## Supplementary material for "Significantly Improved Mouse and Rat Genome Annotation Using Sequence Read Archive RNA-seq Data": rat_SRA_ENSEMBL114.gtf: rat_SRA_ENSEMBL114.gtf (part 154 of 1073)

```
10	ensembl	exon	83716255	83716431	0	+	.	gene_id "ENSRNOG00000006000"; gene_version "9"; transcript_id "ENSRNOT00000114817"; transcript_version "2"; exon_number "3"; gene_name "Cdk12"; gene_source "ensembl"; gene_biotype "protein_coding"; transcript_name "Cdk12-204"; transcript_source "ensembl"; transcript_biotype "protein_coding"; exon_id "ENSRNOE00000056186"; exon_version "1";
10	ensembl	CDS	83716255	83716431	0	+	1	gene_id "ENSRNOG00000006000"; gene_version "9"; transcript_id "ENSRNOT00000114817"; transcript_version "2"; exon_number "3"; gene_name "Cdk12"; gene_source "ensembl"; gene_biotype "protein_coding"; transcript_name "Cdk12-204"; transcript_source "ensembl"; transcript_biotype "protein_coding"; protein_id "ENSRNOP00000087177"; protein_version "2";
10	ensembl	exon	83716255	83716431	0	+	.	gene_id "ENSRNOG00000006000"; gene_version "9"; transcript_id "ENSRNOT00000082668"; transcript_version "3"; exon_number "3"; gene_name "Cdk12"; gene_source "ensembl"; gene_biotype "protein_coding"; transcript_name "Cdk12-202"; transcript_source "ensembl"; transcript_biotype "protein_coding"; exon_id "ENSRNOE00000056186"; exon_version "1";
10	ensembl	CDS	83716255	83716431	0	+	1	gene_id "ENSRNOG00000006000"; gene_version "9"; transcript_id "ENSRNOT00000082668"; transcript_version "3"; exon_number "3"; gene_name "Cdk12"; gene_source "ensembl"; gene_biotype "protein_coding"; transcript_name "Cdk12-202"; transcript_source "ensembl"; transcript_biotype "protein_coding"; protein_id "ENSRNOP00000073564"; protein_version "3";
10	ENSEMBL114_rn	exon	83716255	83716431	109.347425111033	+	.	gene_id "ENSRNOG00000006000"; transcript_id "ENSRNOG00000006000_tx_1"; exon_id "10_83716255_83716431_+"; exonnum "3"; txlen "4028";
10	ENSEMBL114_rn	exon	83716255	83716431	57.1310927292282	+	.	gene_id "ENSRNOG00000006000"; transcript_id "ENSRNOG00000006000_tx_2"; exon_id "10_83716255_83716431_+"; exonnum "3"; txlen "4446";
10	ENSEMBL114_rn	exon	83716255	83716431	47.1828033047189	+	.	gene_id "ENSRNOG00000006000"; transcript_id "ENSRNOG00000006000_tx_3"; exon_id "10_83716255_83716431_+"; exonnum "3"; txlen "4419";
10	ENSEMBL114_rn	exon	83716255	83716431	32.8611153098347	+	.	gene_id "ENSRNOG00000006000"; transcript_id "ENSRNOG00000006000_tx_4"; exon_id "10_83716255_83716431_+"; exonnum "3"; txlen "4025";
10	ENSEMBL114_rn	exon	83716255	83716431	17.2093378682985	+	.	gene_id "ENSRNOG00000006000"; transcript_id "ENSRNOG00000006000_tx_5"; exon_id "10_83716255_83716431_+"; exonnum "3"; txlen "4443";
10	ensembl	exon	83718629	83718768	0	+	.	gene_id "ENSRNOG00000006000"; gene_version "9"; transcript_id "ENSRNOT00000105342"; transcript_version "2"; exon_number "4"; gene_name "Cdk12"; gene_source "ensembl"; gene_biotype "protein_coding"; transcript_name "Cdk12-203"; transcript_source "ensembl"; transcript_biotype "protein_coding"; exon_id "ENSRNOE00000320506"; exon_version "1";
10	ensembl	CDS	83718629	83718768	0	+	1	gene_id "ENSRNOG00000006000"; gene_version "9"; transcript_id "ENSRNOT00000105342"; transcript_version "2"; exon_number "4"; gene_name "Cdk12"; gene_source "ensembl"; gene_biotype "protein_coding"; transcript_name "Cdk12-203"; transcript_source "ensembl"; transcript_biotype "protein_coding"; protein_id "ENSRNOP00000092388"; protein_version "2";
10	ensembl	exon	83718629	83718768	0	+	.	gene_id "ENSRNOG00000006000"; gene_version "9"; transcript_id "ENSRNOT00000008256"; transcript_version "6"; exon_number "4"; gene_name "Cdk12"; gene_source "ensembl"; gene_biotype "protein_coding"; transcript_name "Cdk12-201"; transcript_source "ensembl"; transcript_biotype "protein_coding"; exon_id "ENSRNOE00000320506"; exon_version "1"; tag "Ensembl_canonical";
10	ensembl	CDS	83718629	83718768	0	+	1	gene_id "ENSRNOG00000006000"; gene_version "9"; transcript_id "ENSRNOT00000008256"; transcript_version "6"; exon_number "4"; gene_name "Cdk12"; gene_source "ensembl"; gene_biotype "protein_coding"; transcript_name "Cdk12-201"; transcript_source "ensembl"; transcript_biotype "protein_coding"; protein_id "ENSRNOP00000008256"; protein_version "3"; tag "Ensembl_canonical";
10	ensembl	exon	83718629	83718768	0	+	.	gene_id "ENSRNOG00000006000"; gene_version "9"; transcript_id "ENSRNOT00000122409"; transcript_version "1"; exon_number "3"; gene_name "Cdk12"; gene_source "ensembl"; gene_biotype "protein_coding"; transcript_name "Cdk12-205"; transcript_source "ensembl"; transcript_biotype "protein_coding"; exon_id "ENSRNOE00000320506"; exon_version "1";
10	ensembl	CDS	83718629	83718768	0	+	1	gene_id "ENSRNOG00000006000"; gene_version "9"; transcript_id "ENSRNOT00000122409"; transcript_version "1"; exon_number "3"; gene_name "Cdk12"; gene_source "ensembl"; gene_biotype "protein_coding"; transcript_name "Cdk12-205"; transcript_source "ensembl"; transcript_biotype "protein_coding"; protein_id "ENSRNOP00000105670"; protein_version "1";
10	ensembl	exon	83718629	83718768	0	+	.	gene_id "ENSRNOG00000006000"; gene_version "9"; transcript_id "ENSRNOT00000114817"; transcript_version "2"; exon_number "4"; gene_name "Cdk12"; gene_source "ensembl"; gene_biotype "protein_coding"; transcript_name "Cdk12-204"; transcript_source "ensembl"; transcript_biotype "protein_coding"; exon_id "ENSRNOE00000320506"; exon_version "1";
10	ensembl	CDS	83718629	83718768	0	+	1	gene_id "ENSRNOG00000006000"; gene_version "9"; transcript_id "ENSRNOT00000114817"; transcript_version "2"; exon_number "4"; gene_name "Cdk12"; gene_source "ensembl"; gene_biotype "protein_coding"; transcript_name "Cdk12-204"; transcript_source "ensembl"; transcript_biotype "protein_coding"; protein_id "ENSRNOP00000087177"; protein_version "2";
10	ensembl	exon	83718629	83718768	0	+	.	gene_id "ENSRNOG00000006000"; gene_version "9"; transcript_id "ENSRNOT00000082668"; transcript_version "3"; exon_number "4"; gene_name "Cdk12"; gene_source "ensembl"; gene_biotype "protein_coding"; transcript_name "Cdk12-202"; transcript_source "ensembl"; transcript_biotype "protein_coding"; exon_id "ENSRNOE00000320506"; exon_version "1";
10	ensembl	CDS	83718629	83718768	0	+	1	gene_id "ENSRNOG00000006000"; gene_version "9"; transcript_id "ENSRNOT00000082668"; transcript_version "3"; exon_number "4"; gene_name "Cdk12"; gene_source "ensembl"; gene_biotype "protein_coding"; transcript_name "Cdk12-202"; transcript_source "ensembl"; transcript_biotype "protein_coding"; protein_id "ENSRNOP00000073564"; protein_version "3";
10	ENSEMBL114_rn	exon	83718629	83718768	109.347425111033	+	.	gene_id "ENSRNOG00000006000"; transcript_id "ENSRNOG00000006000_tx_1"; exon_id "10_83718629_83718768_+"; exonnum "4"; txlen "4028";
10	ENSEMBL114_rn	exon	83718629	83718768	57.1310927292282	+	.	gene_id "ENSRNOG00000006000"; transcript_id "ENSRNOG00000006000_tx_2"; exon_id "10_83718629_83718768_+"; exonnum "4"; txlen "4446";
10	ENSEMBL114_rn	exon	83718629	83718768	47.1828033047189	+	.	gene_id "ENSRNOG00000006000"; transcript_id "ENSRNOG00000006000_tx_3"; exon_id "10_83718629_83718768_+"; exonnum "4"; txlen "4419";
10	ENSEMBL114_rn	exon	83718629	83718768	32.8611153098347	+	.	gene_id "ENSRNOG00000006000"; transcript_id "ENSRNOG00000006000_tx_4"; exon_id "10_83718629_83718768_+"; exonnum "4"; txlen "4025";
10	ENSEMBL114_rn	exon	83718629	83718768	17.2093378682985	+	.	gene_id "ENSRNOG00000006000"; transcript_id "ENSRNOG00000006000_tx_5"; exon_id "10_83718629_83718768_+"; exonnum "4"; txlen "4443";
10	ensembl	exon	83720163	83720333	0	+	.	gene_id "ENSRNOG00000006000"; gene_version "9"; transcript_id "ENSRNOT00000105342"; transcript_version "2"; exon_number "5"; gene_name "Cdk12"; gene_source "ensembl"; gene_biotype "protein_coding"; transcript_name "Cdk12-203"; transcript_source "ensembl"; transcript_biotype "protein_coding"; exon_id "ENSRNOE00000056540"; exon_version "1";
10	ensembl	CDS	83720163	83720333	0	+	2	gene_id "ENSRNOG00000006000"; gene_version "9"; transcript_id "ENSRNOT00000105342"; transcript_version "2"; exon_number "5"; gene_name "Cdk12"; gene_source "ensembl"; gene_biotype "protein_coding"; transcript_name "Cdk12-203"; transcript_source "ensembl"; transcript_biotype "protein_coding"; protein_id "ENSRNOP00000092388"; protein_version "2";
10	ensembl	exon	83720163	83720333	0	+	.	gene_id "ENSRNOG00000006000"; gene_version "9"; transcript_id "ENSRNOT00000008256"; transcript_version "6"; exon_number "5"; gene_name "Cdk12"; gene_source "ensembl"; gene_biotype "protein_coding"; transcript_name "Cdk12-201"; transcript_source "ensembl"; transcript_biotype "protein_coding"; exon_id "ENSRNOE00000056540"; exon_version "1"; tag "Ensembl_canonical";
10	ensembl	CDS	83720163	83720333	0	+	2	gene_id "ENSRNOG00000006000"; gene_version "9"; transcript_id "ENSRNOT00000008256"; transcript_version "6"; exon_number "5"; gene_name "Cdk12"; gene_source "ensembl"; gene_biotype "protein_coding"; transcript_name "Cdk12-201"; transcript_source "ensembl"; transcript_biotype "protein_coding"; protein_id "ENSRNOP00000008256"; protein_version "3"; tag "Ensembl_canonical";
10	ensembl	exon	83720163	83720333	0	+	.	gene_id "ENSRNOG00000006000"; gene_version "9"; transcript_id "ENSRNOT00000122409"; transcript_version "1"; exon_number "4"; gene_name "Cdk12"; gene_source "ensembl"; gene_biotype "protein_coding"; transcript_name "Cdk12-205"; transcript_source "ensembl"; transcript_biotype "protein_coding"; exon_id "ENSRNOE00000056540"; exon_version "1";
10	ensembl	CDS	83720163	83720333	0	+	2	gene_id "ENSRNOG00000006000"; gene_version "9"; transcript_id "ENSRNOT00000122409"; transcript_version "1"; exon_number "4"; gene_name "Cdk12"; gene_source "ensembl"; gene_biotype "protein_coding"; transcript_name "Cdk12-205"; transcript_source "ensembl"; transcript_biotype "protein_coding"; protein_id "ENSRNOP00000105670"; protein_version "1";
10	ensembl	exon	83720163	83720333	0	+	.	gene_id "ENSRNOG00000006000"; gene_version "9"; transcript_id "ENSRNOT00000114817"; transcript_version "2"; exon_number "5"; gene_name "Cdk12"; gene_source "ensembl"; gene_biotype "protein_coding"; transcript_name "Cdk12-204"; transcript_source "ensembl"; transcript_biotype "protein_coding"; exon_id "ENSRNOE00000056540"; exon_version "1";
10	ensembl	CDS	83720163	83720333	0	+	2	gene_id "ENSRNOG00000006000"; gene_version "9"; transcript_id "ENSRNOT00000114817"; transcript_version "2"; exon_number "5"; gene_name "Cdk12"; gene_source "ensembl"; gene_biotype "protein_coding"; transcript_name "Cdk12-204"; transcript_source "ensembl"; transcript_biotype "protein_coding"; protein_id "ENSRNOP00000087177"; protein_version "2";
10	ensembl	exon	83720163	83720333	0	+	.	gene_id "ENSRNOG00000006000"; gene_version "9"; transcript_id "ENSRNOT00000082668"; transcript_version "3"; exon_number "5"; gene_name "Cdk12"; gene_source "ensembl"; gene_biotype "protein_coding"; transcript_name "Cdk12-202"; transcript_source "ensembl"; transcript_biotype "protein_coding"; exon_id "ENSRNOE00000056540"; exon_version "1";
10	ensembl	CDS	83720163	83720333	0	+	2	gene_id "ENSRNOG00000006000"; gene_version "9"; transcript_id "ENSRNOT00000082668"; transcript_version "3"; exon_number "5"; gene_name "Cdk12"; gene_source "ensembl"; gene_biotype "protein_coding"; transcript_name "Cdk12-202"; transcript_source "ensembl"; transcript_biotype "protein_coding"; protein_id "ENSRNOP00000073564"; protein_version "3";
10	ENSEMBL114_rn	exon	83720163	83720333	109.347425111033	+	.	gene_id "ENSRNOG00000006000"; transcript_id "ENSRNOG00000006000_tx_1"; exon_id "10_83720163_83720333_+"; exonnum "5"; txlen "4028";
10	ENSEMBL114_rn	exon	83720163	83720333	57.1310927292282	+	.	gene_id "ENSRNOG00000006000"; transcript_id "ENSRNOG00000006000_tx_2"; exon_id "10_83720163_83720333_+"; exonnum "5"; txlen "4446";
10	ENSEMBL114_rn	exon	83720163	83720333	47.1828033047189	+	.	gene_id "ENSRNOG00000006000"; transcript_id "ENSRNOG00000006000_tx_3"; exon_id "10_83720163_83720333_+"; exonnum "5"; txlen "4419";
10	ENSEMBL114_rn	exon	83720163	83720333	32.8611153098347	+	.	gene_id "ENSRNOG00000006000"; transcript_id "ENSRNOG00000006000_tx_4"; exon_id "10_83720163_83720333_+"; exonnum "5"; txlen "4025";
10	ENSEMBL114_rn	exon	83720163	83720333	17.2093378682985	+	.	gene_id "ENSRNOG00000006000"; transcript_id "ENSRNOG00000006000_tx_5"; exon_id "10_83720163_83720333_+"; exonnum "5"; txlen "4443";
10	ensembl	exon	83724584	83724773	0	+	.	gene_id "ENSRNOG00000006000"; gene_version "9"; transcript_id "ENSRNOT00000105342"; transcript_version "2"; exon_number "6"; gene_name "Cdk12"; gene_source "ensembl"; gene_biotype "protein_coding"; transcript_name "Cdk12-203"; transcript_source "ensembl"; transcript_biotype "protein_coding"; exon_id "ENSRNOE00000345708"; exon_version "1";
10	ensembl	CDS	83724584	83724773	0	+	2	gene_id "ENSRNOG00000006000"; gene_version "9"; transcript_id "ENSRNOT00000105342"; transcript_version "2"; exon_number "6"; gene_name "Cdk12"; gene_source "ensembl"; gene_biotype "protein_coding"; transcript_name "Cdk12-203"; transcript_source "ensembl"; transcript_biotype "protein_coding"; protein_id "ENSRNOP00000092388"; protein_version "2";
10	ensembl	exon	83724584	83724773	0	+	.	gene_id "ENSRNOG00000006000"; gene_version "9"; transcript_id "ENSRNOT00000008256"; transcript_version "6"; exon_number "6"; gene_name "Cdk12"; gene_source "ensembl"; gene_biotype "protein_coding"; transcript_name "Cdk12-201"; transcript_source "ensembl"; transcript_biotype "protein_coding"; exon_id "ENSRNOE00000345708"; exon_version "1"; tag "Ensembl_canonical";
10	ensembl	CDS	83724584	83724773	0	+	2	gene_id "ENSRNOG00000006000"; gene_version "9"; transcript_id "ENSRNOT00000008256"; transcript_version "6"; exon_number "6"; gene_name "Cdk12"; gene_source "ensembl"; gene_biotype "protein_coding"; transcript_name "Cdk12-201"; transcript_source "ensembl"; transcript_biotype "protein_coding"; protein_id "ENSRNOP00000008256"; protein_version "3"; tag "Ensembl_canonical";
10	ensembl	exon	83724584	83724773	0	+	.	gene_id "ENSRNOG00000006000"; gene_version "9"; transcript_id "ENSRNOT00000122409"; transcript_version "1"; exon_number "5"; gene_name "Cdk12"; gene_source "ensembl"; gene_biotype "protein_coding"; transcript_name "Cdk12-205"; transcript_source "ensembl"; transcript_biotype "protein_coding"; exon_id "ENSRNOE00000345708"; exon_version "1";
10	ensembl	CDS	83724584	83724773	0	+	2	gene_id "ENSRNOG00000006000"; gene_version "9"; transcript_id "ENSRNOT00000122409"; transcript_version "1"; exon_number "5"; gene_name "Cdk12"; gene_source "ensembl"; gene_biotype "protein_coding"; transcript_name "Cdk12-205"; transcript_source "ensembl"; transcript_biotype "protein_coding"; protein_id "ENSRNOP00000105670"; protein_version "1";
10	ensembl	exon	83724584	83724773	0	+	.	gene_id "ENSRNOG00000006000"; gene_version "9"; transcript_id "ENSRNOT00000114817"; transcript_version "2"; exon_number "6"; gene_name "Cdk12"; gene_source "ensembl"; gene_biotype "protein_coding"; transcript_name "Cdk12-204"; transcript_source "ensembl"; transcript_biotype "protein_coding"; exon_id "ENSRNOE00000345708"; exon_version "1";
10	ensembl	CDS	83724584	83724773	0	+	2	gene_id "ENSRNOG00000006000"; gene_version "9"; transcript_id "ENSRNOT00000114817"; transcript_version "2"; exon_number "6"; gene_name "Cdk12"; gene_source "ensembl"; gene_biotype "protein_coding"; transcript_name "Cdk12-204"; transcript_source "ensembl"; transcript_biotype "protein_coding"; protein_id "ENSRNOP00000087177"; protein_version "2";
10	ensembl	exon	83724584	83724773	0	+	.	gene_id "ENSRNOG00000006000"; gene_version "9"; transcript_id "ENSRNOT00000082668"; transcript_version "3"; exon_number "6"; gene_name "Cdk12"; gene_source "ensembl"; gene_biotype "protein_coding"; transcript_name "Cdk12-202"; transcript_source "ensembl"; transcript_biotype "protein_coding"; exon_id "ENSRNOE00000345708"; exon_version "1";
10	ensembl	CDS	83724584	83724773	0	+	2	gene_id "ENSRNOG00000006000"; gene_version "9"; transcript_id "ENSRNOT00000082668"; transcript_version "3"; exon_number "6"; gene_name "Cdk12"; gene_source "ensembl"; gene_biotype "protein_coding"; transcript_name "Cdk12-202"; transcript_source "ensembl"; transcript_biotype "protein_coding"; protein_id "ENSRNOP00000073564"; protein_version "3";
10	ENSEMBL114_rn	exon	83724584	83724773	109.347425111033	+	.	gene_id "ENSRNOG00000006000"; transcript_id "ENSRNOG00000006000_tx_1"; exon_id "10_83724584_83724773_+"; exonnum "6"; txlen "4028";
10	ENSEMBL114_rn	exon	83724584	83724773	57.1310927292282	+	.	gene_id "ENSRNOG00000006000"; transcript_id "ENSRNOG00000006000_tx_2"; exon_id "10_83724584_83724773_+"; exonnum "6"; txlen "4446";
10	ENSEMBL114_rn	exon	83724584	83724773	47.1828033047189	+	.	gene_id "ENSRNOG00000006000"; transcript_id "ENSRNOG00000006000_tx_3"; exon_id "10_83724584_83724773_+"; exonnum "6"; txlen "4419";
10	ENSEMBL114_rn	exon	83724584	83724773	32.8611153098347	+	.	gene_id "ENSRNOG00000006000"; transcript_id "ENSRNOG00000006000_tx_4"; exon_id "10_83724584_83724773_+"; exonnum "6"; txlen "4025";
10	ENSEMBL114_rn	exon	83724584	83724773	17.2093378682985	+	.	gene_id "ENSRNOG00000006000"; transcript_id "ENSRNOG00000006000_tx_5"; exon_id "10_83724584_83724773_+"; exonnum "6"; txlen "4443";
10	ensembl	exon	83729181	83729237	0	+	.	gene_id "ENSRNOG00000006000"; gene_version "9"; transcript_id "ENSRNOT00000105342"; transcript_version "2"; exon_number "7"; gene_name "Cdk12"; gene_source "ensembl"; gene_biotype "protein_coding"; transcript_name "Cdk12-203"; transcript_source "ensembl"; transcript_biotype "protein_coding"; exon_id "ENSRNOE00000056898"; exon_version "1";
10	ensembl	CDS	83729181	83729237	0	+	1	gene_id "ENSRNOG00000006000"; gene_version "9"; transcript_id "ENSRNOT00000105342"; transcript_version "2"; exon_number "7"; gene_name "Cdk12"; gene_source "ensembl"; gene_biotype "protein_coding"; transcript_name "Cdk12-203"; transcript_source "ensembl"; transcript_biotype "protein_coding"; protein_id "ENSRNOP00000092388"; protein_version "2";
10	ensembl	exon	83729181	83729237	0	+	.	gene_id "ENSRNOG00000006000"; gene_version "9"; transcript_id "ENSRNOT00000008256"; transcript_version "6"; exon_number "7"; gene_name "Cdk12"; gene_source "ensembl"; gene_biotype "protein_coding"; transcript_name "Cdk12-201"; transcript_source "ensembl"; transcript_biotype "protein_coding"; exon_id "ENSRNOE00000056898"; exon_version "1"; tag "Ensembl_canonical";
10	ensembl	CDS	83729181	83729237	0	+	1	gene_id "ENSRNOG00000006000"; gene_version "9"; transcript_id "ENSRNOT00000008256"; transcript_version "6"; exon_number "7"; gene_name "Cdk12"; gene_source "ensembl"; gene_biotype "protein_coding"; transcript_name "Cdk12-201"; transcript_source "ensembl"; transcript_biotype "protein_coding"; protein_id "ENSRNOP00000008256"; protein_version "3"; tag "Ensembl_canonical";
10	ensembl	exon	83729181	83729237	0	+	.	gene_id "ENSRNOG00000006000"; gene_version "9"; transcript_id "ENSRNOT00000122409"; transcript_version "1"; exon_number "6"; gene_name "Cdk12"; gene_source "ensembl"; gene_biotype "protein_coding"; transcript_name "Cdk12-205"; transcript_source "ensembl"; transcript_biotype "protein_coding"; exon_id "ENSRNOE00000056898"; exon_version "1";
10	ensembl	CDS	83729181	83729237	0	+	1	gene_id "ENSRNOG00000006000"; gene_version "9"; transcript_id "ENSRNOT00000122409"; transcript_version "1"; exon_number "6"; gene_name "Cdk12"; gene_source "ensembl"; gene_biotype "protein_coding"; transcript_name "Cdk12-205"; transcript_source "ensembl"; transcript_biotype "protein_coding"; protein_id "ENSRNOP00000105670"; protein_version "1";
10	ensembl	exon	83729181	83729237	0	+	.	gene_id "ENSRNOG00000006000"; gene_version "9"; transcript_id "ENSRNOT00000114817"; transcript_version "2"; exon_number "7"; gene_name "Cdk12"; gene_source "ensembl"; gene_biotype "protein_coding"; transcript_name "Cdk12-204"; transcript_source "ensembl"; transcript_biotype "protein_coding"; exon_id "ENSRNOE00000056898"; exon_version "1";
10	ensembl	CDS	83729181	83729237	0	+	1	gene_id "ENSRNOG00000006000"; gene_version "9"; transcript_id "ENSRNOT00000114817"; transcript_version "2"; exon_number "7"; gene_name "Cdk12"; gene_source "ensembl"; gene_biotype "protein_coding"; transcript_name "Cdk12-204"; transcript_source "ensembl"; transcript_biotype "protein_coding"; protein_id "ENSRNOP00000087177"; protein_version "2";
10	ensembl	exon	83729181	83729237	0	+	.	gene_id "ENSRNOG00000006000"; gene_version "9"; transcript_id "ENSRNOT00000082668"; transcript_version "3"; exon_number "7"; gene_name "Cdk12"; gene_source "ensembl"; gene_biotype "protein_coding"; transcript_name "Cdk12-202"; transcript_source "ensembl"; transcript_biotype "protein_coding"; exon_id "ENSRNOE00000056898"; exon_version "1";
10	ensembl	CDS	83729181	83729237	0	+	1	gene_id "ENSRNOG00000006000"; gene_version "9"; transcript_id "ENSRNOT00000082668"; transcript_version "3"; exon_number "7"; gene_name "Cdk12"; gene_source "ensembl"; gene_biotype "protein_coding"; transcript_name "Cdk12-202"; transcript_source "ensembl"; transcript_biotype "protein_coding"; protein_id "ENSRNOP00000073564"; protein_version "3";
10	ENSEMBL114_rn	exon	83729181	83729237	109.347425111033	+	.	gene_id "ENSRNOG00000006000"; transcript_id "ENSRNOG00000006000_tx_1"; exon_id "10_83729181_83729237_+"; exonnum "7"; txlen "4028";
10	ENSEMBL114_rn	exon	83729181	83729237	57.1310927292282	+	.	gene_id "ENSRNOG00000006000"; transcript_id "ENSRNOG00000006000_tx_2"; exon_id "10_83729181_83729237_+"; exonnum "7"; txlen "4446";
10	ENSEMBL114_rn	exon	83729181	83729237	47.1828033047189	+	.	gene_id "ENSRNOG00000006000"; transcript_id "ENSRNOG00000006000_tx_3"; exon_id "10_83729181_83729237_+"; exonnum "7"; txlen "4419";
10	ENSEMBL114_rn	exon	83729181	83729237	32.8611153098347	+	.	gene_id "ENSRNOG00000006000"; transcript_id "ENSRNOG00000006000_tx_4"; exon_id "10_83729181_83729237_+"; exonnum "7"; txlen "4025";
10	ENSEMBL114_rn	exon	83729181	83729237	17.2093378682985	+	.	gene_id "ENSRNOG00000006000"; transcript_id "ENSRNOG00000006000_tx_5"; exon_id "10_83729181_83729237_+"; exonnum "7"; txlen "4443";
10	ensembl	exon	83730183	83730284	0	+	.	gene_id "ENSRNOG00000006000"; gene_version "9"; transcript_id "ENSRNOT00000105342"; transcript_version "2"; exon_number "8"; gene_name "Cdk12"; gene_source "ensembl"; gene_biotype "protein_coding"; transcript_name "Cdk12-203"; transcript_source "ensembl"; transcript_biotype "protein_coding"; exon_id "ENSRNOE00000057079"; exon_version "1";
10	ensembl	CDS	83730183	83730284	0	+	1	gene_id "ENSRNOG00000006000"; gene_version "9"; transcript_id "ENSRNOT00000105342"; transcript_version "2"; exon_number "8"; gene_name "Cdk12"; gene_source "ensembl"; gene_biotype "protein_coding"; transcript_name "Cdk12-203"; transcript_source "ensembl"; transcript_biotype "protein_coding"; protein_id "ENSRNOP00000092388"; protein_version "2";
10	ensembl	exon	83730183	83730284	0	+	.	gene_id "ENSRNOG00000006000"; gene_version "9"; transcript_id "ENSRNOT00000008256"; transcript_version "6"; exon_number "8"; gene_name "Cdk12"; gene_source "ensembl"; gene_biotype "protein_coding"; transcript_name "Cdk12-201"; transcript_source "ensembl"; transcript_biotype "protein_coding"; exon_id "ENSRNOE00000057079"; exon_version "1"; tag "Ensembl_canonical";
10	ensembl	CDS	83730183	83730284	0	+	1	gene_id "ENSRNOG00000006000"; gene_version "9"; transcript_id "ENSRNOT00000008256"; transcript_version "6"; exon_number "8"; gene_name "Cdk12"; gene_source "ensembl"; gene_biotype "protein_coding"; transcript_name "Cdk12-201"; transcript_source "ensembl"; transcript_biotype "protein_coding"; protein_id "ENSRNOP00000008256"; protein_version "3"; tag "Ensembl_canonical";
10	ensembl	exon	83730183	83730284	0	+	.	gene_id "ENSRNOG00000006000"; gene_version "9"; transcript_id "ENSRNOT00000122409"; transcript_version "1"; exon_number "7"; gene_name "Cdk12"; gene_source "ensembl"; gene_biotype "protein_coding"; transcript_name "Cdk12-205"; transcript_source "ensembl"; transcript_biotype "protein_coding"; exon_id "ENSRNOE00000057079"; exon_version "1";
10	ensembl	CDS	83730183	83730284	0	+	1	gene_id "ENSRNOG00000006000"; gene_version "9"; transcript_id "ENSRNOT00000122409"; transcript_version "1"; exon_number "7"; gene_name "Cdk12"; gene_source "ensembl"; gene_biotype "protein_coding"; transcript_name "Cdk12-205"; transcript_source "ensembl"; transcript_biotype "protein_coding"; protein_id "ENSRNOP00000105670"; protein_version "1";
10	ensembl	exon	83730183	83730284	0	+	.	gene_id "ENSRNOG00000006000"; gene_version "9"; transcript_id "ENSRNOT00000114817"; transcript_version "2"; exon_number "8"; gene_name "Cdk12"; gene_source "ensembl"; gene_biotype "protein_coding"; transcript_name "Cdk12-204"; transcript_source "ensembl"; transcript_biotype "protein_coding"; exon_id "ENSRNOE00000057079"; exon_version "1";
10	ensembl	CDS	83730183	83730284	0	+	1	gene_id "ENSRNOG00000006000"; gene_version "9"; transcript_id "ENSRNOT00000114817"; transcript_version "2"; exon_number "8"; gene_name "Cdk12"; gene_source "ensembl"; gene_biotype "protein_coding"; transcript_name "Cdk12-204"; transcript_source "ensembl"; transcript_biotype "protein_coding"; protein_id "ENSRNOP00000087177"; protein_version "2";
10	ensembl	exon	83730183	83730284	0	+	.	gene_id "ENSRNOG00000006000"; gene_version "9"; transcript_id "ENSRNOT00000082668"; transcript_version "3"; exon_number "8"; gene_name "Cdk12"; gene_source "ensembl"; gene_biotype "protein_coding"; transcript_name "Cdk12-202"; transcript_source "ensembl"; transcript_biotype "protein_coding"; exon_id "ENSRNOE00000057079"; exon_version "1";
10	ensembl	CDS	83730183	83730284	0	+	1	gene_id "ENSRNOG00000006000"; gene_version "9"; transcript_id "ENSRNOT00000082668"; transcript_version "3"; exon_number "8"; gene_name "Cdk12"; gene_source "ensembl"; gene_biotype "protein_coding"; transcript_name "Cdk12-202"; transcript_source "ensembl"; transcript_biotype "protein_coding"; protein_id "ENSRNOP00000073564"; protein_version "3";
10	ENSEMBL114_rn	exon	83730183	83730284	109.347425111033	+	.	gene_id "ENSRNOG00000006000"; transcript_id "ENSRNOG00000006000_tx_1"; exon_id "10_83730183_83730284_+"; exonnum "8"; txlen "4028";
10	ENSEMBL114_rn	exon	83730183	83730284	57.1310927292282	+	.	gene_id "ENSRNOG00000006000"; transcript_id "ENSRNOG00000006000_tx_2"; exon_id "10_83730183_83730284_+"; exonnum "8"; txlen "4446";
10	ENSEMBL114_rn	exon	83730183	83730284	47.1828033047189	+	.	gene_id "ENSRNOG00000006000"; transcript_id "ENSRNOG00000006000_tx_3"; exon_id "10_83730183_83730284_+"; exonnum "8"; txlen "4419";
10	ENSEMBL114_rn	exon	83730183	83730284	32.8611153098347	+	.	gene_id "ENSRNOG00000006000"; transcript_id "ENSRNOG00000006000_tx_4"; exon_id "10_83730183_83730284_+"; exonnum "8"; txlen "4025";
10	ENSEMBL114_rn	exon	83730183	83730284	17.2093378682985	+	.	gene_id "ENSRNOG00000006000"; transcript_id "ENSRNOG00000006000_tx_5"; exon_id "10_83730183_83730284_+"; exonnum "8"; txlen "4443";
10	ensembl	exon	83735456	83735533	0	+	.	gene_id "ENSRNOG00000006000"; gene_version "9"; transcript_id "ENSRNOT00000105342"; transcript_version "2"; exon_number "9"; gene_name "Cdk12"; gene_source "ensembl"; gene_biotype "protein_coding"; transcript_name "Cdk12-203"; transcript_source "ensembl"; transcript_biotype "protein_coding"; exon_id "ENSRNOE00000057278"; exon_version "1";
10	ensembl	CDS	83735456	83735533	0	+	1	gene_id "ENSRNOG00000006000"; gene_version "9"; transcript_id "ENSRNOT00000105342"; transcript_version "2"; exon_number "9"; gene_name "Cdk12"; gene_source "ensembl"; gene_biotype "protein_coding"; transcript_name "Cdk12-203"; transcript_source "ensembl"; transcript_biotype "protein_coding"; protein_id "ENSRNOP00000092388"; protein_version "2";
10	ensembl	exon	83735456	83735533	0	+	.	gene_id "ENSRNOG00000006000"; gene_version "9"; transcript_id "ENSRNOT00000008256"; transcript_version "6"; exon_number "9"; gene_name "Cdk12"; gene_source "ensembl"; gene_biotype "protein_coding"; transcript_name "Cdk12-201"; transcript_source "ensembl"; transcript_biotype "protein_coding"; exon_id "ENSRNOE00000057278"; exon_version "1"; tag "Ensembl_canonical";
10	ensembl	CDS	83735456	83735533	0	+	1	gene_id "ENSRNOG00000006000"; gene_version "9"; transcript_id "ENSRNOT00000008256"; transcript_version "6"; exon_number "9"; gene_name "Cdk12"; gene_source "ensembl"; gene_biotype "protein_coding"; transcript_name "Cdk12-201"; transcript_source "ensembl"; transcript_biotype "protein_coding"; protein_id "ENSRNOP00000008256"; protein_version "3"; tag "Ensembl_canonical";
10	ensembl	exon	83735456	83735533	0	+	.	gene_id "ENSRNOG00000006000"; gene_version "9"; transcript_id "ENSRNOT00000122409"; transcript_version "1"; exon_number "8"; gene_name "Cdk12"; gene_source "ensembl"; gene_biotype "protein_coding"; transcript_name "Cdk12-205"; transcript_source "ensembl"; transcript_biotype "protein_coding"; exon_id "ENSRNOE00000057278"; exon_version "1";
10	ensembl	CDS	83735456	83735533	0	+	1	gene_id "ENSRNOG00000006000"; gene_version "9"; transcript_id "ENSRNOT00000122409"; transcript_version "1"; exon_number "8"; gene_name "Cdk12"; gene_source "ensembl"; gene_biotype "protein_coding"; transcript_name "Cdk12-205"; transcript_source "ensembl"; transcript_biotype "protein_coding"; protein_id "ENSRNOP00000105670"; protein_version "1";
10	ensembl	exon	83735456	83735533	0	+	.	gene_id "ENSRNOG00000006000"; gene_version "9"; transcript_id "ENSRNOT00000114817"; transcript_version "2"; exon_number "9"; gene_name "Cdk12"; gene_source "ensembl"; gene_biotype "protein_coding"; transcript_name "Cdk12-204"; transcript_source "ensembl"; transcript_biotype "protein_coding"; exon_id "ENSRNOE00000057278"; exon_version "1";
10	ensembl	CDS	83735456	83735533	0	+	1	gene_id "ENSRNOG00000006000"; gene_version "9"; transcript_id "ENSRNOT00000114817"; transcript_version "2"; exon_number "9"; gene_name "Cdk12"; gene_source "ensembl"; gene_biotype "protein_coding"; transcript_name "Cdk12-204"; transcript_source "ensembl"; transcript_biotype "protein_coding"; protein_id "ENSRNOP00000087177"; protein_version "2";
10	ensembl	exon	83735456	83735533	0	+	.	gene_id "ENSRNOG00000006000"; gene_version "9"; transcript_id "ENSRNOT00000082668"; transcript_version "3"; exon_number "9"; gene_name "Cdk12"; gene_source "ensembl"; gene_biotype "protein_coding"; transcript_name "Cdk12-202"; transcript_source "ensembl"; transcript_biotype "protein_coding"; exon_id "ENSRNOE00000057278"; exon_version "1";
10	ensembl	CDS	83735456	83735533	0	+	1	gene_id "ENSRNOG00000006000"; gene_version "9"; transcript_id "ENSRNOT00000082668"; transcript_version "3"; exon_number "9"; gene_name "Cdk12"; gene_source "ensembl"; gene_biotype "protein_coding"; transcript_name "Cdk12-202"; transcript_source "ensembl"; transcript_biotype "protein_coding"; protein_id "ENSRNOP00000073564"; protein_version "3";
10	ENSEMBL114_rn	exon	83735456	83735533	109.347425111033	+	.	gene_id "ENSRNOG00000006000"; transcript_id "ENSRNOG00000006000_tx_1"; exon_id "10_83735456_83735533_+"; exonnum "9"; txlen "4028";
10	ENSEMBL114_rn	exon	83735456	83735533	57.1310927292282	+	.	gene_id "ENSRNOG00000006000"; transcript_id "ENSRNOG00000006000_tx_2"; exon_id "10_83735456_83735533_+"; exonnum "9"; txlen "4446";
10	ENSEMBL114_rn	exon	83735456	83735533	47.1828033047189	+	.	gene_id "ENSRNOG00000006000"; transcript_id "ENSRNOG00000006000_tx_3"; exon_id "10_83735456_83735533_+"; exonnum "9"; txlen "4419";
10	ENSEMBL114_rn	exon	83735456	83735533	32.8611153098347	+	.	gene_id "ENSRNOG00000006000"; transcript_id "ENSRNOG00000006000_tx_4"; exon_id "10_83735456_83735533_+"; exonnum "9"; txlen "4025";
10	ENSEMBL114_rn	exon	83735456	83735533	17.2093378682985	+	.	gene_id "ENSRNOG00000006000"; transcript_id "ENSRNOG00000006000_tx_5"; exon_id "10_83735456_83735533_+"; exonnum "9"; txlen "4443";
10	ensembl	exon	83739800	83739916	0	+	.	gene_id "ENSRNOG00000006000"; gene_version "9"; transcript_id "ENSRNOT00000105342"; transcript_version "2"; exon_number "10"; gene_name "Cdk12"; gene_source "ensembl"; gene_biotype "protein_coding"; transcript_name "Cdk12-203"; transcript_source "ensembl"; transcript_biotype "protein_coding"; exon_id "ENSRNOE00000057463"; exon_version "1";
10	ensembl	CDS	83739800	83739916	0	+	1	gene_id "ENSRNOG00000006000"; gene_version "9"; transcript_id "ENSRNOT00000105342"; transcript_version "2"; exon_number "10"; gene_name "Cdk12"; gene_source "ensembl"; gene_biotype "protein_coding"; transcript_name "Cdk12-203"; transcript_source "ensembl"; transcript_biotype "protein_coding"; protein_id "ENSRNOP00000092388"; protein_version "2";
10	ensembl	exon	83739800	83739916	0	+	.	gene_id "ENSRNOG00000006000"; gene_version "9"; transcript_id "ENSRNOT00000008256"; transcript_version "6"; exon_number "10"; gene_name "Cdk12"; gene_source "ensembl"; gene_biotype "protein_coding"; transcript_name "Cdk12-201"; transcript_source "ensembl"; transcript_biotype "protein_coding"; exon_id "ENSRNOE00000057463"; exon_version "1"; tag "Ensembl_canonical";
10	ensembl	CDS	83739800	83739916	0	+	1	gene_id "ENSRNOG00000006000"; gene_version "9"; transcript_id "ENSRNOT00000008256"; transcript_version "6"; exon_number "10"; gene_name "Cdk12"; gene_source "ensembl"; gene_biotype "protein_coding"; transcript_name "Cdk12-201"; transcript_source "ensembl"; transcript_biotype "protein_coding"; protein_id "ENSRNOP00000008256"; protein_version "3"; tag "Ensembl_canonical";
10	ensembl	exon	83739800	83739916	0	+	.	gene_id "ENSRNOG00000006000"; gene_version "9"; transcript_id "ENSRNOT00000122409"; transcript_version "1"; exon_number "9"; gene_name "Cdk12"; gene_source "ensembl"; gene_biotype "protein_coding"; transcript_name "Cdk12-205"; transcript_source "ensembl"; transcript_biotype "protein_coding"; exon_id "ENSRNOE00000057463"; exon_version "1";
10	ensembl	CDS	83739800	83739916	0	+	1	gene_id "ENSRNOG00000006000"; gene_version "9"; transcript_id "ENSRNOT00000122409"; transcript_version "1"; exon_number "9"; gene_name "Cdk12"; gene_source "ensembl"; gene_biotype "protein_coding"; transcript_name "Cdk12-205"; transcript_source "ensembl"; transcript_biotype "protein_coding"; protein_id "ENSRNOP00000105670"; protein_version "1";
10	ensembl	exon	83739800	83739916	0	+	.	gene_id "ENSRNOG00000006000"; gene_version "9"; transcript_id "ENSRNOT00000114817"; transcript_version "2"; exon_number "10"; gene_name "Cdk12"; gene_source "ensembl"; gene_biotype "protein_coding"; transcript_name "Cdk12-204"; transcript_source "ensembl"; transcript_biotype "protein_coding"; exon_id "ENSRNOE00000057463"; exon_version "1";
10	ensembl	CDS	83739800	83739916	0	+	1	gene_id "ENSRNOG00000006000"; gene_version "9"; transcript_id "ENSRNOT00000114817"; transcript_version "2"; exon_number "10"; gene_name "Cdk12"; gene_source "ensembl"; gene_biotype "protein_coding"; transcript_name "Cdk12-204"; transcript_source "ensembl"; transcript_biotype "protein_coding"; protein_id "ENSRNOP00000087177"; protein_version "2";
10	ensembl	exon	83739800	83739916	0	+	.	gene_id "ENSRNOG00000006000"; gene_version "9"; transcript_id "ENSRNOT00000082668"; transcript_version "3"; exon_number "10"; gene_name "Cdk12"; gene_source "ensembl"; gene_biotype "protein_coding"; transcript_name "Cdk12-202"; transcript_source "ensembl"; transcript_biotype "protein_coding"; exon_id "ENSRNOE00000057463"; exon_version "1";
10	ensembl	CDS	83739800	83739916	0	+	1	gene_id "ENSRNOG00000006000"; gene_version "9"; transcript_id "ENSRNOT00000082668"; transcript_version "3"; exon_number "10"; gene_name "Cdk12"; gene_source "ensembl"; gene_biotype "protein_coding"; transcript_name "Cdk12-202"; transcript_source "ensembl"; transcript_biotype "protein_coding"; protein_id "ENSRNOP00000073564"; protein_version "3";
10	ENSEMBL114_rn	exon	83739800	83739916	109.347425111033	+	.	gene_id "ENSRNOG00000006000"; transcript_id "ENSRNOG00000006000_tx_1"; exon_id "10_83739800_83739916_+"; exonnum "10"; txlen "4028";
10	ENSEMBL114_rn	exon	83739800	83739916	57.1310927292282	+	.	gene_id "ENSRNOG00000006000"; transcript_id "ENSRNOG00000006000_tx_2"; exon_id "10_83739800_83739916_+"; exonnum "10"; txlen "4446";
10	ENSEMBL114_rn	exon	83739800	83739916	47.1828033047189	+	.	gene_id "ENSRNOG00000006000"; transcript_id "ENSRNOG00000006000_tx_3"; exon_id "10_83739800_83739916_+"; exonnum "10"; txlen "4419";
10	ENSEMBL114_rn	exon	83739800	83739916	32.8611153098347	+	.	gene_id "ENSRNOG00000006000"; transcript_id "ENSRNOG00000006000_tx_4"; exon_id "10_83739800_83739916_+"; exonnum "10"; txlen "4025";
10	ENSEMBL114_rn	exon	83739800	83739916	17.2093378682985	+	.	gene_id "ENSRNOG00000006000"; transcript_id "ENSRNOG00000006000_tx_5"; exon_id "10_83739800_83739916_+"; exonnum "10"; txlen "4443";
10	ensembl	exon	83740944	83741075	0	+	.	gene_id "ENSRNOG00000006000"; gene_version "9"; transcript_id "ENSRNOT00000105342"; transcript_version "2"; exon_number "11"; gene_name "Cdk12"; gene_source "ensembl"; gene_biotype "protein_coding"; transcript_name "Cdk12-203"; transcript_source "ensembl"; transcript_biotype "protein_coding"; exon_id "ENSRNOE00000057633"; exon_version "1";
10	ensembl	CDS	83740944	83741075	0	+	1	gene_id "ENSRNOG00000006000"; gene_version "9"; transcript_id "ENSRNOT00000105342"; transcript_version "2"; exon_number "11"; gene_name "Cdk12"; gene_source "ensembl"; gene_biotype "protein_coding"; transcript_name "Cdk12-203"; transcript_source "ensembl"; transcript_biotype "protein_coding"; protein_id "ENSRNOP00000092388"; protein_version "2";
10	ensembl	exon	83740944	83741075	0	+	.	gene_id "ENSRNOG00000006000"; gene_version "9"; transcript_id "ENSRNOT00000008256"; transcript_version "6"; exon_number "11"; gene_name "Cdk12"; gene_source "ensembl"; gene_biotype "protein_coding"; transcript_name "Cdk12-201"; transcript_source "ensembl"; transcript_biotype "protein_coding"; exon_id "ENSRNOE00000057633"; exon_version "1"; tag "Ensembl_canonical";
10	ensembl	CDS	83740944	83741075	0	+	1	gene_id "ENSRNOG00000006000"; gene_version "9"; transcript_id "ENSRNOT00000008256"; transcript_version "6"; exon_number "11"; gene_name "Cdk12"; gene_source "ensembl"; gene_biotype "protein_coding"; transcript_name "Cdk12-201"; transcript_source "ensembl"; transcript_biotype "protein_coding"; protein_id "ENSRNOP00000008256"; protein_version "3"; tag "Ensembl_canonical";
10	ensembl	exon	83740944	83741075	0	+	.	gene_id "ENSRNOG00000006000"; gene_version "9"; transcript_id "ENSRNOT00000122409"; transcript_version "1"; exon_number "10"; gene_name "Cdk12"; gene_source "ensembl"; gene_biotype "protein_coding"; transcript_name "Cdk12-205"; transcript_source "ensembl"; transcript_biotype "protein_coding"; exon_id "ENSRNOE00000057633"; exon_version "1";
10	ensembl	CDS	83740944	83741075	0	+	1	gene_id "ENSRNOG00000006000"; gene_version "9"; transcript_id "ENSRNOT00000122409"; transcript_version "1"; exon_number "10"; gene_name "Cdk12"; gene_source "ensembl"; gene_biotype "protein_coding"; transcript_name "Cdk12-205"; transcript_source "ensembl"; transcript_biotype "protein_coding"; protein_id "ENSRNOP00000105670"; protein_version "1";
10	ensembl	exon	83740944	83741075	0	+	.	gene_id "ENSRNOG00000006000"; gene_version "9"; transcript_id "ENSRNOT00000114817"; transcript_version "2"; exon_number "11"; gene_name "Cdk12"; gene_source "ensembl"; gene_biotype "protein_coding"; transcript_name "Cdk12-204"; transcript_source "ensembl"; transcript_biotype "protein_coding"; exon_id "ENSRNOE00000057633"; exon_version "1";
10	ensembl	CDS	83740944	83741075	0	+	1	gene_id "ENSRNOG00000006000"; gene_version "9"; transcript_id "ENSRNOT00000114817"; transcript_version "2"; exon_number "11"; gene_name "Cdk12"; gene_source "ensembl"; gene_biotype "protein_coding"; transcript_name "Cdk12-204"; transcript_source "ensembl"; transcript_biotype "protein_coding"; protein_id "ENSRNOP00000087177"; protein_version "2";
10	ensembl	exon	83740944	83741075	0	+	.	gene_id "ENSRNOG00000006000"; gene_version "9"; transcript_id "ENSRNOT00000082668"; transcript_version "3"; exon_number "11"; gene_name "Cdk12"; gene_source "ensembl"; gene_biotype "protein_coding"; transcript_name "Cdk12-202"; transcript_source "ensembl"; transcript_biotype "protein_coding"; exon_id "ENSRNOE00000057633"; exon_version "1";
10	ensembl	CDS	83740944	83741075	0	+	1	gene_id "ENSRNOG00000006000"; gene_version "9"; transcript_id "ENSRNOT00000082668"; transcript_version "3"; exon_number "11"; gene_name "Cdk12"; gene_source "ensembl"; gene_biotype "protein_coding"; transcript_name "Cdk12-202"; transcript_source "ensembl"; transcript_biotype "protein_coding"; protein_id "ENSRNOP00000073564"; protein_version "3";
10	ENSEMBL114_rn	exon	83740944	83741075	109.347425111033	+	.	gene_id "ENSRNOG00000006000"; transcript_id "ENSRNOG00000006000_tx_1"; exon_id "10_83740944_83741075_+"; exonnum "11"; txlen "4028";
10	ENSEMBL114_rn	exon	83740944	83741075	57.1310927292282	+	.	gene_id "ENSRNOG00000006000"; transcript_id "ENSRNOG00000006000_tx_2"; exon_id "10_83740944_83741075_+"; exonnum "11"; txlen "4446";
10	ENSEMBL114_rn	exon	83740944	83741075	47.1828033047189	+	.	gene_id "ENSRNOG00000006000"; transcript_id "ENSRNOG00000006000_tx_3"; exon_id "10_83740944_83741075_+"; exonnum "11"; txlen "4419";
10	ENSEMBL114_rn	exon	83740944	83741075	32.8611153098347	+	.	gene_id "ENSRNOG00000006000"; transcript_id "ENSRNOG00000006000_tx_4"; exon_id "10_83740944_83741075_+"; exonnum "11"; txlen "4025";
10	ENSEMBL114_rn	exon	83740944	83741075	17.2093378682985	+	.	gene_id "ENSRNOG00000006000"; transcript_id "ENSRNOG00000006000_tx_5"; exon_id "10_83740944_83741075_+"; exonnum "11"; txlen "4443";
10	ensembl	exon	83743103	83743314	0	+	.	gene_id "ENSRNOG00000006000"; gene_version "9"; transcript_id "ENSRNOT00000105342"; transcript_version "2"; exon_number "12"; gene_name "Cdk12"; gene_source "ensembl"; gene_biotype "protein_coding"; transcript_name "Cdk12-203"; transcript_source "ensembl"; transcript_biotype "protein_coding"; exon_id "ENSRNOE00000057816"; exon_version "1";
10	ensembl	CDS	83743103	83743314	0	+	1	gene_id "ENSRNOG00000006000"; gene_version "9"; transcript_id "ENSRNOT00000105342"; transcript_version "2"; exon_number "12"; gene_name "Cdk12"; gene_source "ensembl"; gene_biotype "protein_coding"; transcript_name "Cdk12-203"; transcript_source "ensembl"; transcript_biotype "protein_coding"; protein_id "ENSRNOP00000092388"; protein_version "2";
10	ensembl	exon	83743103	83743314	0	+	.	gene_id "ENSRNOG00000006000"; gene_version "9"; transcript_id "ENSRNOT00000008256"; transcript_version "6"; exon_number "12"; gene_name "Cdk12"; gene_source "ensembl"; gene_biotype "protein_coding"; transcript_name "Cdk12-201"; transcript_source "ensembl"; transcript_biotype "protein_coding"; exon_id "ENSRNOE00000057816"; exon_version "1"; tag "Ensembl_canonical";
10	ensembl	CDS	83743103	83743314	0	+	1	gene_id "ENSRNOG00000006000"; gene_version "9"; transcript_id "ENSRNOT00000008256"; transcript_version "6"; exon_number "12"; gene_name "Cdk12"; gene_source "ensembl"; gene_biotype "protein_coding"; transcript_name "Cdk12-201"; transcript_source "ensembl"; transcript_biotype "protein_coding"; protein_id "ENSRNOP00000008256"; protein_version "3"; tag "Ensembl_canonical";
10	ensembl	exon	83743103	83743314	0	+	.	gene_id "ENSRNOG00000006000"; gene_version "9"; transcript_id "ENSRNOT00000122409"; transcript_version "1"; exon_number "11"; gene_name "Cdk12"; gene_source "ensembl"; gene_biotype "protein_coding"; transcript_name "Cdk12-205"; transcript_source "ensembl"; transcript_biotype "protein_coding"; exon_id "ENSRNOE00000057816"; exon_version "1";
10	ensembl	CDS	83743103	83743314	0	+	1	gene_id "ENSRNOG00000006000"; gene_version "9"; transcript_id "ENSRNOT00000122409"; transcript_version "1"; exon_number "11"; gene_name "Cdk12"; gene_source "ensembl"; gene_biotype "protein_coding"; transcript_name "Cdk12-205"; transcript_source "ensembl"; transcript_biotype "protein_coding"; protein_id "ENSRNOP00000105670"; protein_version "1";
10	ensembl	exon	83743103	83743314	0	+	.	gene_id "ENSRNOG00000006000"; gene_version "9"; transcript_id "ENSRNOT00000114817"; transcript_version "2"; exon_number "12"; gene_name "Cdk12"; gene_source "ensembl"; gene_biotype "protein_coding"; transcript_name "Cdk12-204"; transcript_source "ensembl"; transcript_biotype "protein_coding"; exon_id "ENSRNOE00000057816"; exon_version "1";
10	ensembl	CDS	83743103	83743314	0	+	1	gene_id "ENSRNOG00000006000"; gene_version "9"; transcript_id "ENSRNOT00000114817"; transcript_version "2"; exon_number "12"; gene_name "Cdk12"; gene_source "ensembl"; gene_biotype "protein_coding"; transcript_name "Cdk12-204"; transcript_source "ensembl"; transcript_biotype "protein_coding"; protein_id "ENSRNOP00000087177"; protein_version "2";
10	ensembl	exon	83743103	83743314	0	+	.	gene_id "ENSRNOG00000006000"; gene_version "9"; transcript_id "ENSRNOT00000082668"; transcript_version "3"; exon_number "12"; gene_name "Cdk12"; gene_source "ensembl"; gene_biotype "protein_coding"; transcript_name "Cdk12-202"; transcript_source "ensembl"; transcript_biotype "protein_coding"; exon_id "ENSRNOE00000057816"; exon_version "1";
10	ensembl	CDS	83743103	83743314	0	+	1	gene_id "ENSRNOG00000006000"; gene_version "9"; transcript_id "ENSRNOT00000082668"; transcript_version "3"; exon_number "12"; gene_name "Cdk12"; gene_source "ensembl"; gene_biotype "protein_coding"; transcript_name "Cdk12-202"; transcript_source "ensembl"; transcript_biotype "protein_coding"; protein_id "ENSRNOP00000073564"; protein_version "3";
10	ENSEMBL114_rn	exon	83743103	83743314	109.347425111033	+	.	gene_id "ENSRNOG00000006000"; transcript_id "ENSRNOG00000006000_tx_1"; exon_id "10_83743103_83743314_+"; exonnum "12"; txlen "4028";
10	ENSEMBL114_rn	exon	83743103	83743314	57.1310927292282	+	.	gene_id "ENSRNOG00000006000"; transcript_id "ENSRNOG00000006000_tx_2"; exon_id "10_83743103_83743314_+"; exonnum "12"; txlen "4446";
10	ENSEMBL114_rn	exon	83743103	83743314	47.1828033047189	+	.	gene_id "ENSRNOG00000006000"; transcript_id "ENSRNOG00000006000_tx_3"; exon_id "10_83743103_83743314_+"; exonnum "12"; txlen "4419";
10	ENSEMBL114_rn	exon	83743103	83743314	32.8611153098347	+	.	gene_id "ENSRNOG00000006000"; transcript_id "ENSRNOG00000006000_tx_4"; exon_id "10_83743103_83743314_+"; exonnum "12"; txlen "4025";
10	ENSEMBL114_rn	exon	83743103	83743314	17.2093378682985	+	.	gene_id "ENSRNOG00000006000"; transcript_id "ENSRNOG00000006000_tx_5"; exon_id "10_83743103_83743314_+"; exonnum "12"; txlen "4443";
10	ensembl	exon	83744734	83745186	0	+	.	gene_id "ENSRNOG00000006000"; gene_version "9"; transcript_id "ENSRNOT00000105342"; transcript_version "2"; exon_number "13"; gene_name "Cdk12"; gene_source "ensembl"; gene_biotype "protein_coding"; transcript_name "Cdk12-203"; transcript_source "ensembl"; transcript_biotype "protein_coding"; exon_id "ENSRNOE00000341244"; exon_version "1";
10	ensembl	CDS	83744734	83745186	0	+	2	gene_id "ENSRNOG00000006000"; gene_version "9"; transcript_id "ENSRNOT00000105342"; transcript_version "2"; exon_number "13"; gene_name "Cdk12"; gene_source "ensembl"; gene_biotype "protein_coding"; transcript_name "Cdk12-203"; transcript_source "ensembl"; transcript_biotype "protein_coding"; protein_id "ENSRNOP00000092388"; protein_version "2";
10	ensembl	exon	83744734	83745186	0	+	.	gene_id "ENSRNOG00000006000"; gene_version "9"; transcript_id "ENSRNOT00000008256"; transcript_version "6"; exon_number "13"; gene_name "Cdk12"; gene_source "ensembl"; gene_biotype "protein_coding"; transcript_name "Cdk12-201"; transcript_source "ensembl"; transcript_biotype "protein_coding"; exon_id "ENSRNOE00000341244"; exon_version "1"; tag "Ensembl_canonical";
10	ensembl	CDS	83744734	83745186	0	+	2	gene_id "ENSRNOG00000006000"; gene_version "9"; transcript_id "ENSRNOT00000008256"; transcript_version "6"; exon_number "13"; gene_name "Cdk12"; gene_source "ensembl"; gene_biotype "protein_coding"; transcript_name "Cdk12-201"; transcript_source "ensembl"; transcript_biotype "protein_coding"; protein_id "ENSRNOP00000008256"; protein_version "3"; tag "Ensembl_canonical";
10	ensembl	exon	83744734	83745186	0	+	.	gene_id "ENSRNOG00000006000"; gene_version "9"; transcript_id "ENSRNOT00000122409"; transcript_version "1"; exon_number "12"; gene_name "Cdk12"; gene_source "ensembl"; gene_biotype "protein_coding"; transcript_name "Cdk12-205"; transcript_source "ensembl"; transcript_biotype "protein_coding"; exon_id "ENSRNOE00000341244"; exon_version "1";
10	ensembl	CDS	83744734	83745186	0	+	2	gene_id "ENSRNOG00000006000"; gene_version "9"; transcript_id "ENSRNOT00000122409"; transcript_version "1"; exon_number "12"; gene_name "Cdk12"; gene_source "ensembl"; gene_biotype "protein_coding"; transcript_name "Cdk12-205"; transcript_source "ensembl"; transcript_biotype "protein_coding"; protein_id "ENSRNOP00000105670"; protein_version "1";
10	ensembl	exon	83744734	83745186	0	+	.	gene_id "ENSRNOG00000006000"; gene_version "9"; transcript_id "ENSRNOT00000114817"; transcript_version "2"; exon_number "13"; gene_name "Cdk12"; gene_source "ensembl"; gene_biotype "protein_coding"; transcript_name "Cdk12-204"; transcript_source "ensembl"; transcript_biotype "protein_coding"; exon_id "ENSRNOE00000341244"; exon_version "1";
10	ensembl	CDS	83744734	83745186	0	+	2	gene_id "ENSRNOG00000006000"; gene_version "9"; transcript_id "ENSRNOT00000114817"; transcript_version "2"; exon_number "13"; gene_name "Cdk12"; gene_source "ensembl"; gene_biotype "protein_coding"; transcript_name "Cdk12-204"; transcript_source "ensembl"; transcript_biotype "protein_coding"; protein_id "ENSRNOP00000087177"; protein_version "2";
10	ensembl	exon	83744734	83745186	0	+	.	gene_id "ENSRNOG00000006000"; gene_version "9"; transcript_id "ENSRNOT00000082668"; transcript_version "3"; exon_number "13"; gene_name "Cdk12"; gene_source "ensembl"; gene_biotype "protein_coding"; transcript_name "Cdk12-202"; transcript_source "ensembl"; transcript_biotype "protein_coding"; exon_id "ENSRNOE00000341244"; exon_version "1";
10	ensembl	CDS	83744734	83745186	0	+	2	gene_id "ENSRNOG00000006000"; gene_version "9"; transcript_id "ENSRNOT00000082668"; transcript_version "3"; exon_number "13"; gene_name "Cdk12"; gene_source "ensembl"; gene_biotype "protein_coding"; transcript_name "Cdk12-202"; transcript_source "ensembl"; transcript_biotype "protein_coding"; protein_id "ENSRNOP00000073564"; protein_version "3";
10	ENSEMBL114_rn	exon	83744734	83745186	109.347425111033	+	.	gene_id "ENSRNOG00000006000"; transcript_id "ENSRNOG00000006000_tx_1"; exon_id "10_83744734_83745186_+"; exonnum "13"; txlen "4028";
10	ENSEMBL114_rn	exon	83744734	83745186	57.1310927292282	+	.	gene_id "ENSRNOG00000006000"; transcript_id "ENSRNOG00000006000_tx_2"; exon_id "10_83744734_83745186_+"; exonnum "13"; txlen "4446";
10	ENSEMBL114_rn	exon	83744734	83745186	47.1828033047189	+	.	gene_id "ENSRNOG00000006000"; transcript_id "ENSRNOG00000006000_tx_3"; exon_id "10_83744734_83745186_+"; exonnum "13"; txlen "4419";
10	ENSEMBL114_rn	exon	83744734	83745186	32.8611153098347	+	.	gene_id "ENSRNOG00000006000"; transcript_id "ENSRNOG00000006000_tx_4"; exon_id "10_83744734_83745186_+"; exonnum "13"; txlen "4025";
10	ENSEMBL114_rn	exon	83744734	83745186	17.2093378682985	+	.	gene_id "ENSRNOG00000006000"; transcript_id "ENSRNOG00000006000_tx_5"; exon_id "10_83744734_83745186_+"; exonnum "13"; txlen "4443";
10	ensembl	CDS	83745548	83745648	0	+	2	gene_id "ENSRNOG00000006000"; gene_version "9"; transcript_id "ENSRNOT00000105342"; transcript_version "2"; exon_number "14"; gene_name "Cdk12"; gene_source "ensembl"; gene_biotype "protein_coding"; transcript_name "Cdk12-203"; transcript_source "ensembl"; transcript_biotype "protein_coding"; protein_id "ENSRNOP00000092388"; protein_version "2";
10	ensembl	exon	83745548	83745651	0	+	.	gene_id "ENSRNOG00000006000"; gene_version "9"; transcript_id "ENSRNOT00000105342"; transcript_version "2"; exon_number "14"; gene_name "Cdk12"; gene_source "ensembl"; gene_biotype "protein_coding"; transcript_name "Cdk12-203"; transcript_source "ensembl"; transcript_biotype "protein_coding"; exon_id "ENSRNOE00000775346"; exon_version "1";
10	ensembl	stop_codon	83745649	83745651	0	+	0	gene_id "ENSRNOG00000006000"; gene_version "9"; transcript_id "ENSRNOT00000105342"; transcript_version "2"; exon_number "14"; gene_name "Cdk12"; gene_source "ensembl"; gene_biotype "protein_coding"; transcript_name "Cdk12-203"; transcript_source "ensembl"; transcript_biotype "protein_coding";
10	sraer114_mid	exon	83749264	83749681	57.1310927292282	+	.	gene_id "ENSRNOG00000006000"; transcript_id "ENSRNOG00000006000_tx_2"; exon_id "10_83749264_83749681_+"; exonnum "14"; txlen "4446";
10	sraer114_mid	exon	83749264	83749681	17.2093378682985	+	.	gene_id "ENSRNOG00000006000"; transcript_id "ENSRNOG00000006000_tx_5"; exon_id "10_83749264_83749681_+"; exonnum "14"; txlen "4443";
10	ensembl	CDS	83749264	83749967	0	+	2	gene_id "ENSRNOG00000006000"; gene_version "9"; transcript_id "ENSRNOT00000008256"; transcript_version "6"; exon_number "14"; gene_name "Cdk12"; gene_source "ensembl"; gene_biotype "protein_coding"; transcript_name "Cdk12-201"; transcript_source "ensembl"; transcript_biotype "protein_coding"; protein_id "ENSRNOP00000008256"; protein_version "3"; tag "Ensembl_canonical";
10	ensembl	CDS	83749264	83749967	0	+	2	gene_id "ENSRNOG00000006000"; gene_version "9"; transcript_id "ENSRNOT00000122409"; transcript_version "1"; exon_number "13"; gene_name "Cdk12"; gene_source "ensembl"; gene_biotype "protein_coding"; transcript_name "Cdk12-205"; transcript_source "ensembl"; transcript_biotype "protein_coding"; protein_id "ENSRNOP00000105670"; protein_version "1";
10	ensembl	exon	83749264	83750950	0	+	.	gene_id "ENSRNOG00000006000"; gene_version "9"; transcript_id "ENSRNOT00000008256"; transcript_version "6"; exon_number "14"; gene_name "Cdk12"; gene_source "ensembl"; gene_biotype "protein_coding"; transcript_name "Cdk12-201"; transcript_source "ensembl"; transcript_biotype "protein_coding"; exon_id "ENSRNOE00000333445"; exon_version "3"; tag "Ensembl_canonical";
10	ensembl	exon	83749264	83750950	0	+	.	gene_id "ENSRNOG00000006000"; gene_version "9"; transcript_id "ENSRNOT00000122409"; transcript_version "1"; exon_number "13"; gene_name "Cdk12"; gene_source "ensembl"; gene_biotype "protein_coding"; transcript_name "Cdk12-205"; transcript_source "ensembl"; transcript_biotype "protein_coding"; exon_id "ENSRNOE00000333445"; exon_version "3";
10	ensembl	exon	83749291	83749681	0	+	.	gene_id "ENSRNOG00000006000"; gene_version "9"; transcript_id "ENSRNOT00000082668"; transcript_version "3"; exon_number "14"; gene_name "Cdk12"; gene_source "ensembl"; gene_biotype "protein_coding"; transcript_name "Cdk12-202"; transcript_source "ensembl"; transcript_biotype "protein_coding"; exon_id "ENSRNOE00000575039"; exon_version "3";
10	ensembl	CDS	83749291	83749681	0	+	2	gene_id "ENSRNOG00000006000"; gene_version "9"; transcript_id "ENSRNOT00000082668"; transcript_version "3"; exon_number "14"; gene_name "Cdk12"; gene_source "ensembl"; gene_biotype "protein_coding"; transcript_name "Cdk12-202"; transcript_source "ensembl"; transcript_biotype "protein_coding"; protein_id "ENSRNOP00000073564"; protein_version "3";
10	ENSEMBL114_rn	exon	83749291	83749681	47.1828033047189	+	.	gene_id "ENSRNOG00000006000"; transcript_id "ENSRNOG00000006000_tx_3"; exon_id "10_83749291_83749681_+"; exonnum "14"; txlen "4419";
10	ensembl	stop_codon	83749968	83749970	0	+	0	gene_id "ENSRNOG00000006000"; gene_version "9"; transcript_id "ENSRNOT00000008256"; transcript_version "6"; exon_number "14"; gene_name "Cdk12"; gene_source "ensembl"; gene_biotype "protein_coding"; transcript_name "Cdk12-201"; transcript_source "ensembl"; transcript_biotype "protein_coding"; tag "Ensembl_canonical";
10	ensembl	stop_codon	83749968	83749970	0	+	0	gene_id "ENSRNOG00000006000"; gene_version "9"; transcript_id "ENSRNOT00000122409"; transcript_version "1"; exon_number "13"; gene_name "Cdk12"; gene_source "ensembl"; gene_biotype "protein_coding"; transcript_name "Cdk12-205"; transcript_source "ensembl"; transcript_biotype "protein_coding";
10	ensembl	three_prime_utr	83749971	83750950	0	+	.	gene_id "ENSRNOG00000006000"; gene_version "9"; transcript_id "ENSRNOT00000008256"; transcript_version "6"; gene_name "Cdk12"; gene_source "ensembl"; gene_biotype "protein_coding"; transcript_name "Cdk12-201"; transcript_source "ensembl"; transcript_biotype "protein_coding"; tag "Ensembl_canonical";
10	ensembl	three_prime_utr	83749971	83750950	0	+	.	gene_id "ENSRNOG00000006000"; gene_version "9"; transcript_id "ENSRNOT00000122409"; transcript_version "1"; gene_name "Cdk12"; gene_source "ensembl"; gene_biotype "protein_coding"; transcript_name "Cdk12-205"; transcript_source "ensembl"; transcript_biotype "protein_coding";
10	ensembl	CDS	83762805	83762805	0	+	1	gene_id "ENSRNOG00000006000"; gene_version "9"; transcript_id "ENSRNOT00000082668"; transcript_version "3"; exon_number "15"; gene_name "Cdk12"; gene_source "ensembl"; gene_biotype "protein_coding"; transcript_name "Cdk12-202"; transcript_source "ensembl"; transcript_biotype "protein_coding"; protein_id "ENSRNOP00000073564"; protein_version "3";
10	ensembl	CDS	83762805	83762827	0	+	2	gene_id "ENSRNOG00000006000"; gene_version "9"; transcript_id "ENSRNOT00000114817"; transcript_version "2"; exon_number "14"; gene_name "Cdk12"; gene_source "ensembl"; gene_biotype "protein_coding"; transcript_name "Cdk12-204"; transcript_source "ensembl"; transcript_biotype "protein_coding"; protein_id "ENSRNOP00000087177"; protein_version "2";
10	ensembl	exon	83762805	83762907	0	+	.	gene_id "ENSRNOG00000006000"; gene_version "9"; transcript_id "ENSRNOT00000114817"; transcript_version "2"; exon_number "14"; gene_name "Cdk12"; gene_source "ensembl"; gene_biotype "protein_coding"; transcript_name "Cdk12-204"; transcript_source "ensembl"; transcript_biotype "protein_coding"; exon_id "ENSRNOE00000666214"; exon_version "1";
10	ensembl	exon	83762805	83762907	0	+	.	gene_id "ENSRNOG00000006000"; gene_version "9"; transcript_id "ENSRNOT00000082668"; transcript_version "3"; exon_number "15"; gene_name "Cdk12"; gene_source "ensembl"; gene_biotype "protein_coding"; transcript_name "Cdk12-202"; transcript_source "ensembl"; transcript_biotype "protein_coding"; exon_id "ENSRNOE00000559003"; exon_version "2";
10	ENSEMBL114_rn	exon	83762805	83762907	109.347425111033	+	.	gene_id "ENSRNOG00000006000"; transcript_id "ENSRNOG00000006000_tx_1"; exon_id "10_83762805_83762907_+"; exonnum "14"; txlen "4028";
10	ENSEMBL114_rn	exon	83762805	83762907	57.1310927292282	+	.	gene_id "ENSRNOG00000006000"; transcript_id "ENSRNOG00000006000_tx_2"; exon_id "10_83762805_83762907_+"; exonnum "15"; txlen "4446";
10	ENSEMBL114_rn	exon	83762805	83762907	47.1828033047189	+	.	gene_id "ENSRNOG00000006000"; transcript_id "ENSRNOG00000006000_tx_3"; exon_id "10_83762805_83762907_+"; exonnum "15"; txlen "4419";
10	ENSEMBL114_rn	exon	83762805	83762907	32.8611153098347	+	.	gene_id "ENSRNOG00000006000"; transcript_id "ENSRNOG00000006000_tx_4"; exon_id "10_83762805_83762907_+"; exonnum "14"; txlen "4025";
10	ENSEMBL114_rn	exon	83762805	83762907	17.2093378682985	+	.	gene_id "ENSRNOG00000006000"; transcript_id "ENSRNOG00000006000_tx_5"; exon_id "10_83762805_83762907_+"; exonnum "15"; txlen "4443";
10	ensembl	stop_codon	83762806	83762808	0	+	0	gene_id "ENSRNOG00000006000"; gene_version "9"; transcript_id "ENSRNOT00000082668"; transcript_version "3"; exon_number "15"; gene_name "Cdk12"; gene_source "ensembl"; gene_biotype "protein_coding"; transcript_name "Cdk12-202"; transcript_source "ensembl"; transcript_biotype "protein_coding";
10	ensembl	three_prime_utr	83762809	83762907	0	+	.	gene_id "ENSRNOG00000006000"; gene_version "9"; transcript_id "ENSRNOT00000082668"; transcript_version "3"; gene_name "Cdk12"; gene_source "ensembl"; gene_biotype "protein_coding"; transcript_name "Cdk12-202"; transcript_source "ensembl"; transcript_biotype "protein_coding";
10	ensembl	stop_codon	83762828	83762830	0	+	0	gene_id "ENSRNOG00000006000"; gene_version "9"; transcript_id "ENSRNOT00000114817"; transcript_version "2"; exon_number "14"; gene_name "Cdk12"; gene_source "ensembl"; gene_biotype "protein_coding"; transcript_name "Cdk12-204"; transcript_source "ensembl"; transcript_biotype "protein_coding";
10	ensembl	three_prime_utr	83762831	83762907	0	+	.	gene_id "ENSRNOG00000006000"; gene_version "9"; transcript_id "ENSRNOT00000114817"; transcript_version "2"; gene_name "Cdk12"; gene_source "ensembl"; gene_biotype "protein_coding"; transcript_name "Cdk12-204"; transcript_source "ensembl"; transcript_biotype "protein_coding";
10	sraer114_mid	exon	83763547	83763658	109.347425111033	+	.	gene_id "ENSRNOG00000006000"; transcript_id "ENSRNOG00000006000_tx_1"; exon_id "10_83763547_83763658_+"; exonnum "15"; txlen "4028";
10	sraer114_mid	exon	83763547	83763658	57.1310927292282	+	.	gene_id "ENSRNOG00000006000"; transcript_id "ENSRNOG00000006000_tx_2"; exon_id "10_83763547_83763658_+"; exonnum "16"; txlen "4446";
10	sraer114_mid	exon	83763547	83763658	47.1828033047189	+	.	gene_id "ENSRNOG00000006000"; transcript_id "ENSRNOG00000006000_tx_3"; exon_id "10_83763547_83763658_+"; exonnum "16"; txlen "4419";
10	sraer114_mid	exon	83763547	83763658	32.8611153098347	+	.	gene_id "ENSRNOG00000006000"; transcript_id "ENSRNOG00000006000_tx_4"; exon_id "10_83763547_83763658_+"; exonnum "15"; txlen "4025";
10	sraer114_mid	exon	83763547	83763658	17.2093378682985	+	.	gene_id "ENSRNOG00000006000"; transcript_id "ENSRNOG00000006000_tx_5"; exon_id "10_83763547_83763658_+"; exonnum "16"; txlen "4443";
10	ensembl	start_codon	83767206	83767208	0	+	0	gene_id "ENSRNOG00000028430"; gene_version "6"; transcript_id "ENSRNOT00000038939"; transcript_version "6"; exon_number "1"; gene_name "Cdk12"; gene_source "ensembl"; gene_biotype "protein_coding"; transcript_name "Cdk12-206"; transcript_source "ensembl"; transcript_biotype "protein_coding"; tag "Ensembl_canonical";
10	ensembl	exon	83767206	83767299	0	+	.	gene_id "ENSRNOG00000028430"; gene_version "6"; transcript_id "ENSRNOT00000038939"; transcript_version "6"; exon_number "1"; gene_name "Cdk12"; gene_source "ensembl"; gene_biotype "protein_coding"; transcript_name "Cdk12-206"; transcript_source "ensembl"; transcript_biotype "protein_coding"; exon_id "ENSRNOE00000242771"; exon_version "1"; tag "Ensembl_canonical";
10	ensembl	CDS	83767206	83767299	0	+	0	gene_id "ENSRNOG00000028430"; gene_version "6"; transcript_id "ENSRNOT00000038939"; transcript_version "6"; exon_number "1"; gene_name "Cdk12"; gene_source "ensembl"; gene_biotype "protein_coding"; transcript_name "Cdk12-206"; transcript_source "ensembl"; transcript_biotype "protein_coding"; protein_id "ENSRNOP00000031657"; protein_version "4"; tag "Ensembl_canonical";
10	ENSEMBL114_rn	exon	83767206	83767299	25.1738679209823	+	.	gene_id "ENSRNOG00000028430"; transcript_id "ENSRNOG00000028430_tx_2"; exon_id "10_83767206_83767299_+"; exonnum "1"; txlen "2268";
10	ENSEMBL114_rn	exon	83767206	83767299	0.492603317541486	+	.	gene_id "ENSRNOG00000028430"; transcript_id "ENSRNOG00000028430_tx_3"; exon_id "10_83767206_83767299_+"; exonnum "1"; txlen "2102";
10	ensembl	gene	83767206	83777183	0	+	.	gene_id "ENSRNOG00000028430"; gene_version "6"; gene_name "Cdk12"; gene_source "ensembl"; gene_biotype "protein_coding";
10	ensembl	transcript	83767206	83777183	0	+	.	gene_id "ENSRNOG00000028430"; gene_version "6"; transcript_id "ENSRNOT00000038939"; transcript_version "6"; gene_name "Cdk12"; gene_source "ensembl"; gene_biotype "protein_coding"; transcript_name "Cdk12-206"; transcript_source "ensembl"; transcript_biotype "protein_coding"; tag "Ensembl_canonical";
10	sraer114_mid	exon	83773099	83773312	0.492603317541486	+	.	gene_id "ENSRNOG00000028430"; transcript_id "ENSRNOG00000028430_tx_3"; exon_id "10_83773099_83773312_+"; exonnum "2"; txlen "2102";
10	sraer114_mid	exon	83773099	83773478	25.1738679209823	+	.	gene_id "ENSRNOG00000028430"; transcript_id "ENSRNOG00000028430_tx_2"; exon_id "10_83773099_83773478_+"; exonnum "2"; txlen "2268";
10	ensembl	CDS	83775390	83775790	0	+	2	gene_id "ENSRNOG00000028430"; gene_version "6"; transcript_id "ENSRNOT00000038939"; transcript_version "6"; exon_number "2"; gene_name "Cdk12"; gene_source "ensembl"; gene_biotype "protein_coding"; transcript_name "Cdk12-206"; transcript_source "ensembl"; transcript_biotype "protein_coding"; protein_id "ENSRNOP00000031657"; protein_version "4"; tag "Ensembl_canonical";
10	ensembl	exon	83775390	83777183	0	+	.	gene_id "ENSRNOG00000028430"; gene_version "6"; transcript_id "ENSRNOT00000038939"; transcript_version "6"; exon_number "2"; gene_name "Cdk12"; gene_source "ensembl"; gene_biotype "protein_coding"; transcript_name "Cdk12-206"; transcript_source "ensembl"; transcript_biotype "protein_coding"; exon_id "ENSRNOE00000054640"; exon_version "6"; tag "Ensembl_canonical";
10	ENSEMBL114_rn	exon	83775390	83777183	25.1738679209823	+	.	gene_id "ENSRNOG00000028430"; transcript_id "ENSRNOG00000028430_tx_2"; exon_id "10_83775390_83777183_+"; exonnum "3"; txlen "2268";
10	ENSEMBL114_rn	exon	83775390	83777183	0.492603317541486	+	.	gene_id "ENSRNOG00000028430"; transcript_id "ENSRNOG00000028430_tx_3"; exon_id "10_83775390_83777183_+"; exonnum "3"; txlen "2102";
10	ensembl	stop_codon	83775791	83775793	0	+	0	gene_id "ENSRNOG00000028430"; gene_version "6"; transcript_id "ENSRNOT00000038939"; transcript_version "6"; exon_number "2"; gene_name "Cdk12"; gene_source "ensembl"; gene_biotype "protein_coding"; transcript_name "Cdk12-206"; transcript_source "ensembl"; transcript_biotype "protein_coding"; tag "Ensembl_canonical";
10	ensembl	three_prime_utr	83775794	83777183	0	+	.	gene_id "ENSRNOG00000028430"; gene_version "6"; transcript_id "ENSRNOT00000038939"; transcript_version "6"; gene_name "Cdk12"; gene_source "ensembl"; gene_biotype "protein_coding"; transcript_name "Cdk12-206"; transcript_source "ensembl"; transcript_biotype "protein_coding"; tag "Ensembl_canonical";
10	ensembl	exon	83791399	83792277	0	+	.	gene_id "ENSRNOG00000081876"; gene_version "1"; transcript_id "ENSRNOT00000162780"; transcript_version "1"; exon_number "1"; gene_source "ensembl"; gene_biotype "lncRNA"; transcript_source "ensembl"; transcript_biotype "lncRNA"; exon_id "ENSRNOE00000762075"; exon_version "1"; tag "Ensembl_canonical";
10	ensembl	gene	83791399	83794196	0	+	.	gene_id "ENSRNOG00000081876"; gene_version "1"; gene_source "ensembl"; gene_biotype "lncRNA";
10	ensembl	transcript	83791399	83794196	0	+	.	gene_id "ENSRNOG00000081876"; gene_version "1"; transcript_id "ENSRNOT00000162780"; transcript_version "1"; gene_source "ensembl"; gene_biotype "lncRNA"; transcript_source "ensembl"; transcript_biotype "lncRNA"; tag "Ensembl_canonical";
10	ensembl	exon	83793487	83794196	0	+	.	gene_id "ENSRNOG00000081876"; gene_version "1"; transcript_id "ENSRNOT00000162780"; transcript_version "1"; exon_number "2"; gene_source "ensembl"; gene_biotype "lncRNA"; transcript_source "ensembl"; transcript_biotype "lncRNA"; exon_id "ENSRNOE00000674657"; exon_version "1"; tag "Ensembl_canonical";
10	ensembl	exon	83808687	83808999	0	+	.	gene_id "ENSRNOG00000089394"; gene_version "1"; transcript_id "ENSRNOT00000130409"; transcript_version "1"; exon_number "1"; gene_source "ensembl"; gene_biotype "lncRNA"; transcript_source "ensembl"; transcript_biotype "lncRNA"; exon_id "ENSRNOE00000761522"; exon_version "1"; tag "Ensembl_canonical";
10	ensembl	exon	83808687	83808999	0	+	.	gene_id "ENSRNOG00000089394"; gene_version "1"; transcript_id "ENSRNOT00000165190"; transcript_version "1"; exon_number "1"; gene_source "ensembl"; gene_biotype "lncRNA"; transcript_source "ensembl"; transcript_biotype "lncRNA"; exon_id "ENSRNOE00000761522"; exon_version "1";
10	ensembl	exon	83808687	83808999	0	+	.	gene_id "ENSRNOG00000089394"; gene_version "1"; transcript_id "ENSRNOT00000162119"; transcript_version "1"; exon_number "1"; gene_source "ensembl"; gene_biotype "lncRNA"; transcript_source "ensembl"; transcript_biotype "lncRNA"; exon_id "ENSRNOE00000761522"; exon_version "1";
10	ensembl	gene	83808687	83816605	0	+	.	gene_id "ENSRNOG00000089394"; gene_version "1"; gene_source "ensembl"; gene_biotype "lncRNA";
10	ensembl	transcript	83808687	83816605	0	+	.	gene_id "ENSRNOG00000089394"; gene_version "1"; transcript_id "ENSRNOT00000130409"; transcript_version "1"; gene_source "ensembl"; gene_biotype "lncRNA"; transcript_source "ensembl"; transcript_biotype "lncRNA"; tag "Ensembl_canonical";
10	ensembl	transcript	83808687	83816605	0	+	.	gene_id "ENSRNOG00000089394"; gene_version "1"; transcript_id "ENSRNOT00000165190"; transcript_version "1"; gene_source "ensembl"; gene_biotype "lncRNA"; transcript_source "ensembl"; transcript_biotype "lncRNA";
10	ensembl	transcript	83808687	83816605	0	+	.	gene_id "ENSRNOG00000089394"; gene_version "1"; transcript_id "ENSRNOT00000162119"; transcript_version "1"; gene_source "ensembl"; gene_biotype "lncRNA"; transcript_source "ensembl"; transcript_biotype "lncRNA";
10	ensembl	exon	83808779	83808999	0	+	.	gene_id "ENSRNOG00000089394"; gene_version "1"; transcript_id "ENSRNOT00000124691"; transcript_version "1"; exon_number "1"; gene_source "ensembl"; gene_biotype "lncRNA"; transcript_source "ensembl"; transcript_biotype "lncRNA"; exon_id "ENSRNOE00000712528"; exon_version "1";
10	ENSEMBL114_rn	exon	83808779	83808999	0.118802392059774	+	.	gene_id "ENSRNOG00000089394"; transcript_id "ENSRNOG00000089394_tx_4"; exon_id "10_83808779_83808999_+"; exonnum "1"; txlen "881";
10	ENSEMBL114_rn	exon	83808779	83808999	0.118802392059774	+	.	gene_id "ENSRNOG00000089394"; transcript_id "ENSRNOG00000089394_tx_5"; exon_id "10_83808779_83808999_+"; exonnum "1"; txlen "710";
10	ensembl	transcript	83808779	83816605	0	+	.	gene_id "ENSRNOG00000089394"; gene_version "1"; transcript_id "ENSRNOT00000124691"; transcript_version "1"; gene_source "ensembl"; gene_biotype "lncRNA"; transcript_source "ensembl"; transcript_biotype "lncRNA";
10	ensembl	exon	83809486	83809639	0	+	.	gene_id "ENSRNOG00000089394"; gene_version "1"; transcript_id "ENSRNOT00000124691"; transcript_version "1"; exon_number "2"; gene_source "ensembl"; gene_biotype "lncRNA"; transcript_source "ensembl"; transcript_biotype "lncRNA"; exon_id "ENSRNOE00000785682"; exon_version "1";
10	ensembl	exon	83809490	83809639	0	+	.	gene_id "ENSRNOG00000089394"; gene_version "1"; transcript_id "ENSRNOT00000130409"; transcript_version "1"; exon_number "2"; gene_source "ensembl"; gene_biotype "lncRNA"; transcript_source "ensembl"; transcript_biotype "lncRNA"; exon_id "ENSRNOE00000805497"; exon_version "1"; tag "Ensembl_canonical";
10	ensembl	exon	83810654	83810824	0	+	.	gene_id "ENSRNOG00000089394"; gene_version "1"; transcript_id "ENSRNOT00000130409"; transcript_version "1"; exon_number "3"; gene_source "ensembl"; gene_biotype "lncRNA"; transcript_source "ensembl"; transcript_biotype "lncRNA"; exon_id "ENSRNOE00000814625"; exon_version "1"; tag "Ensembl_canonical";
10	ensembl	exon	83810654	83810824	0	+	.	gene_id "ENSRNOG00000089394"; gene_version "1"; transcript_id "ENSRNOT00000165190"; transcript_version "1"; exon_number "2"; gene_source "ensembl"; gene_biotype "lncRNA"; transcript_source "ensembl"; transcript_biotype "lncRNA"; exon_id "ENSRNOE00000814625"; exon_version "1";
10	ENSEMBL114_rn	exon	83810654	83810824	0.118802392059774	+	.	gene_id "ENSRNOG00000089394"; transcript_id "ENSRNOG00000089394_tx_4"; exon_id "10_83810654_83810824_+"; exonnum "2"; txlen "881";
10	ensembl	exon	83811045	83811124	0	+	.	gene_id "ENSRNOG00000089394"; gene_version "1"; transcript_id "ENSRNOT00000130409"; transcript_version "1"; exon_number "4"; gene_source "ensembl"; gene_biotype "lncRNA"; transcript_source "ensembl"; transcript_biotype "lncRNA"; exon_id "ENSRNOE00000784538"; exon_version "1"; tag "Ensembl_canonical";
10	ensembl	exon	83811045	83811124	0	+	.	gene_id "ENSRNOG00000089394"; gene_version "1"; transcript_id "ENSRNOT00000165190"; transcript_version "1"; exon_number "3"; gene_source "ensembl"; gene_biotype "lncRNA"; transcript_source "ensembl"; transcript_biotype "lncRNA"; exon_id "ENSRNOE00000784538"; exon_version "1";
10	ensembl	exon	83811045	83811124	0	+	.	gene_id "ENSRNOG00000089394"; gene_version "1"; transcript_id "ENSRNOT00000162119"; transcript_version "1"; exon_number "2"; gene_source "ensembl"; gene_biotype "lncRNA"; transcript_source "ensembl"; transcript_biotype "lncRNA"; exon_id "ENSRNOE00000784538"; exon_version "1";
10	ensembl	exon	83811045	83811124	0	+	.	gene_id "ENSRNOG00000089394"; gene_version "1"; transcript_id "ENSRNOT00000124691"; transcript_version "1"; exon_number "3"; gene_source "ensembl"; gene_biotype "lncRNA"; transcript_source "ensembl"; transcript_biotype "lncRNA"; exon_id "ENSRNOE00000784538"; exon_version "1";
10	ENSEMBL114_rn	exon	83811045	83811124	0.118802392059774	+	.	gene_id "ENSRNOG00000089394"; transcript_id "ENSRNOG00000089394_tx_4"; exon_id "10_83811045_83811124_+"; exonnum "3"; txlen "881";
10	ENSEMBL114_rn	exon	83811045	83811124	0.118802392059774	+	.	gene_id "ENSRNOG00000089394"; transcript_id "ENSRNOG00000089394_tx_5"; exon_id "10_83811045_83811124_+"; exonnum "2"; txlen "710";
10	sraer114_ss	exon	83813372	83813780	0.118802392059774	+	.	gene_id "ENSRNOG00000089394"; transcript_id "ENSRNOG00000089394_tx_4"; exon_id "10_83813372_83813780_+"; exonnum "4"; txlen "881";
10	sraer114_ss	exon	83813372	83813780	0.118802392059774	+	.	gene_id "ENSRNOG00000089394"; transcript_id "ENSRNOG00000089394_tx_5"; exon_id "10_83813372_83813780_+"; exonnum "3"; txlen "710";
10	ensembl	exon	83814995	83815276	0	+	.	gene_id "ENSRNOG00000089394"; gene_version "1"; transcript_id "ENSRNOT00000130217"; transcript_version "1"; exon_number "1"; gene_source "ensembl"; gene_biotype "lncRNA"; transcript_source "ensembl"; transcript_biotype "lncRNA"; exon_id "ENSRNOE00000671198"; exon_version "1";
10	ensembl	transcript	83814995	83816605	0	+	.	gene_id "ENSRNOG00000089394"; gene_version "1"; transcript_id "ENSRNOT00000130217"; transcript_version "1"; gene_source "ensembl"; gene_biotype "lncRNA"; transcript_source "ensembl"; transcript_biotype "lncRNA";
10	ensembl	exon	83815639	83816605	0	+	.	gene_id "ENSRNOG00000089394"; gene_version "1"; transcript_id "ENSRNOT00000130409"; transcript_version "1"; exon_number "5"; gene_source "ensembl"; gene_biotype "lncRNA"; transcript_source "ensembl"; transcript_biotype "lncRNA"; exon_id "ENSRNOE00000773299"; exon_version "1"; tag "Ensembl_canonical";
10	ensembl	exon	83815639	83816605	0	+	.	gene_id "ENSRNOG00000089394"; gene_version "1"; transcript_id "ENSRNOT00000165190"; transcript_version "1"; exon_number "4"; gene_source "ensembl"; gene_biotype "lncRNA"; transcript_source "ensembl"; transcript_biotype "lncRNA"; exon_id "ENSRNOE00000773299"; exon_version "1";
10	ensembl	exon	83815639	83816605	0	+	.	gene_id "ENSRNOG00000089394"; gene_version "1"; transcript_id "ENSRNOT00000162119"; transcript_version "1"; exon_number "3"; gene_source "ensembl"; gene_biotype "lncRNA"; transcript_source "ensembl"; transcript_biotype "lncRNA"; exon_id "ENSRNOE00000773299"; exon_version "1";
10	ensembl	exon	83815639	83816605	0	+	.	gene_id "ENSRNOG00000089394"; gene_version "1"; transcript_id "ENSRNOT00000124691"; transcript_version "1"; exon_number "4"; gene_source "ensembl"; gene_biotype "lncRNA"; transcript_source "ensembl"; transcript_biotype "lncRNA"; exon_id "ENSRNOE00000773299"; exon_version "1";
10	ensembl	exon	83815639	83816605	0	+	.	gene_id "ENSRNOG00000089394"; gene_version "1"; transcript_id "ENSRNOT00000130217"; transcript_version "1"; exon_number "2"; gene_source "ensembl"; gene_biotype "lncRNA"; transcript_source "ensembl"; transcript_biotype "lncRNA"; exon_id "ENSRNOE00000773299"; exon_version "1";
10	sraer114_es	exon	83823281	83823658	1.11519674228049	+	.	gene_id "sraer114_gene_15178"; transcript_id "sraer114_gene_15178_tx_2"; exon_id "10_83823281_83823658_+"; exonnum "1"; txlen "613";
10	sraer114_ss	exon	83824173	83824407	1.11519674228049	+	.	gene_id "sraer114_gene_15178"; transcript_id "sraer114_gene_15178_tx_2"; exon_id "10_83824173_83824407_+"; exonnum "2"; txlen "613";
10	ensembl	exon	83827868	83828509	0	+	.	gene_id "ENSRNOG00000086590"; gene_version "1"; transcript_id "ENSRNOT00000124606"; transcript_version "1"; exon_number "1"; gene_source "ensembl"; gene_biotype "lncRNA"; transcript_source "ensembl"; transcript_biotype "lncRNA"; exon_id "ENSRNOE00000721197"; exon_version "1"; tag "Ensembl_canonical";
10	ENSEMBL114_rn	exon	83827868	83828509	0.0322450721636584	+	.	gene_id "ENSRNOG00000086590"; transcript_id "ENSRNOG00000086590_tx_2"; exon_id "10_83827868_83828509_+"; exonnum "1"; txlen "806";
10	ensembl	gene	83827868	83841132	0	+	.	gene_id "ENSRNOG00000086590"; gene_version "1"; gene_source "ensembl"; gene_biotype "lncRNA";
10	ensembl	transcript	83827868	83841132	0	+	.	gene_id "ENSRNOG00000086590"; gene_version "1"; transcript_id "ENSRNOT00000124606"; transcript_version "1"; gene_source "ensembl"; gene_biotype "lncRNA"; transcript_source "ensembl"; transcript_biotype "lncRNA"; tag "Ensembl_canonical";
10	sraer114_ss	exon	83838042	83838205	0.0322450721636584	+	.	gene_id "ENSRNOG00000086590"; transcript_id "ENSRNOG00000086590_tx_2"; exon_id "10_83838042_83838205_+"; exonnum "2"; txlen "806";
10	ensembl	exon	83840723	83841132	0	+	.	gene_id "ENSRNOG00000086590"; gene_version "1"; transcript_id "ENSRNOT00000124606"; transcript_version "1"; exon_number "2"; gene_source "ensembl"; gene_biotype "lncRNA"; transcript_source "ensembl"; transcript_biotype "lncRNA"; exon_id "ENSRNOE00000671875"; exon_version "1"; tag "Ensembl_canonical";
10	ensembl	exon	83844036	83844268	0	+	.	gene_id "ENSRNOG00000028404"; gene_version "7"; transcript_id "ENSRNOT00000107401"; transcript_version "2"; exon_number "1"; gene_name "Ppp1r1b"; gene_source "ensembl"; gene_biotype "protein_coding"; transcript_name "Ppp1r1b-202"; transcript_source "ensembl"; transcript_biotype "protein_coding"; exon_id "ENSRNOE00000705029"; exon_version "1";
10	ensembl	five_prime_utr	83844036	83844268	0	+	.	gene_id "ENSRNOG00000028404"; gene_version "7"; transcript_id "ENSRNOT00000107401"; transcript_version "2"; gene_name "Ppp1r1b"; gene_source "ensembl"; gene_biotype "protein_coding"; transcript_name "Ppp1r1b-202"; transcript_source "ensembl"; transcript_biotype "protein_coding";
10	ensembl	transcript	83844036	83853055	0	+	.	gene_id "ENSRNOG00000028404"; gene_version "7"; transcript_id "ENSRNOT00000107401"; transcript_version "2"; gene_name "Ppp1r1b"; gene_source "ensembl"; gene_biotype "protein_coding"; transcript_name "Ppp1r1b-202"; transcript_source "ensembl"; transcript_biotype "protein_coding";
10	ensembl	gene	83844036	83853063	0	+	.	gene_id "ENSRNOG00000028404"; gene_version "7"; gene_name "Ppp1r1b"; gene_source "ensembl"; gene_biotype "protein_coding";
10	ensembl	five_prime_utr	83844368	83844440	0	+	.	gene_id "ENSRNOG00000028404"; gene_version "7"; transcript_id "ENSRNOT00000107401"; transcript_version "2"; gene_name "Ppp1r1b"; gene_source "ensembl"; gene_biotype "protein_coding"; transcript_name "Ppp1r1b-202"; transcript_source "ensembl"; transcript_biotype "protein_coding";
10	ensembl	exon	83844368	83844521	0	+	.	gene_id "ENSRNOG00000028404"; gene_version "7"; transcript_id "ENSRNOT00000107401"; transcript_version "2"; exon_number "2"; gene_name "Ppp1r1b"; gene_source "ensembl"; gene_biotype "protein_coding"; transcript_name "Ppp1r1b-202"; transcript_source "ensembl"; transcript_biotype "protein_coding"; exon_id "ENSRNOE00000735851"; exon_version "1";
10	ensembl	start_codon	83844441	83844443	0	+	0	gene_id "ENSRNOG00000028404"; gene_version "7"; transcript_id "ENSRNOT00000107401"; transcript_version "2"; exon_number "2"; gene_name "Ppp1r1b"; gene_source "ensembl"; gene_biotype "protein_coding"; transcript_name "Ppp1r1b-202"; transcript_source "ensembl"; transcript_biotype "protein_coding";
10	ensembl	CDS	83844441	83844521	0	+	0	gene_id "ENSRNOG00000028404"; gene_version "7"; transcript_id "ENSRNOT00000107401"; transcript_version "2"; exon_number "2"; gene_name "Ppp1r1b"; gene_source "ensembl"; gene_biotype "protein_coding"; transcript_name "Ppp1r1b-202"; transcript_source "ensembl"; transcript_biotype "protein_coding"; protein_id "ENSRNOP00000077715"; protein_version "2";
10	ensembl	five_prime_utr	83845545	83845743	0	+	.	gene_id "ENSRNOG00000028404"; gene_version "7"; transcript_id "ENSRNOT00000037752"; transcript_version "5"; gene_name "Ppp1r1b"; gene_source "ensembl"; gene_biotype "protein_coding"; transcript_name "Ppp1r1b-201"; transcript_source "ensembl"; transcript_biotype "protein_coding";
10	ensembl	exon	83845545	83845764	0	+	.	gene_id "ENSRNOG00000028404"; gene_version "7"; transcript_id "ENSRNOT00000037752"; transcript_version "5"; exon_number "1"; gene_name "Ppp1r1b"; gene_source "ensembl"; gene_biotype "protein_coding"; transcript_name "Ppp1r1b-201"; transcript_source "ensembl"; transcript_biotype "protein_coding"; exon_id "ENSRNOE00000762515"; exon_version "1";
10	ensembl	transcript	83845545	83853063	0	+	.	gene_id "ENSRNOG00000028404"; gene_version "7"; transcript_id "ENSRNOT00000037752"; transcript_version "5"; gene_name "Ppp1r1b"; gene_source "ensembl"; gene_biotype "protein_coding"; transcript_name "Ppp1r1b-201"; transcript_source "ensembl"; transcript_biotype "protein_coding";
10	ensembl	CDS	83845744	83845764	0	+	0	gene_id "ENSRNOG00000028404"; gene_version "7"; transcript_id "ENSRNOT00000037752"; transcript_version "5"; exon_number "1"; gene_name "Ppp1r1b"; gene_source "ensembl"; gene_biotype "protein_coding"; transcript_name "Ppp1r1b-201"; transcript_source "ensembl"; transcript_biotype "protein_coding"; protein_id "ENSRNOP00000034614"; protein_version "4";
10	ensembl	exon	83845894	83845954	0	+	.	gene_id "ENSRNOG00000028404"; gene_version "7"; transcript_id "ENSRNOT00000037752"; transcript_version "5"; exon_number "2"; gene_name "Ppp1r1b"; gene_source "ensembl"; gene_biotype "protein_coding"; transcript_name "Ppp1r1b-201"; transcript_source "ensembl"; transcript_biotype "protein_coding"; exon_id "ENSRNOE00000241726"; exon_version "1";
10	ensembl	CDS	83845894	83845954	0	+	0	gene_id "ENSRNOG00000028404"; gene_version "7"; transcript_id "ENSRNOT00000037752"; transcript_version "5"; exon_number "2"; gene_name "Ppp1r1b"; gene_source "ensembl"; gene_biotype "protein_coding"; transcript_name "Ppp1r1b-201"; transcript_source "ensembl"; transcript_biotype "protein_coding"; protein_id "ENSRNOP00000034614"; protein_version "4";
10	ensembl	exon	83845894	83845954	0	+	.	gene_id "ENSRNOG00000028404"; gene_version "7"; transcript_id "ENSRNOT00000107401"; transcript_version "2"; exon_number "3"; gene_name "Ppp1r1b"; gene_source "ensembl"; gene_biotype "protein_coding"; transcript_name "Ppp1r1b-202"; transcript_source "ensembl"; transcript_biotype "protein_coding"; exon_id "ENSRNOE00000241726"; exon_version "1";
10	ensembl	CDS	83845894	83845954	0	+	0	gene_id "ENSRNOG00000028404"; gene_version "7"; transcript_id "ENSRNOT00000107401"; transcript_version "2"; exon_number "3"; gene_name "Ppp1r1b"; gene_source "ensembl"; gene_biotype "protein_coding"; transcript_name "Ppp1r1b-202"; transcript_source "ensembl"; transcript_biotype "protein_coding"; protein_id "ENSRNOP00000077715"; protein_version "2";
10	ensembl	exon	83846184	83846206	0	+	.	gene_id "ENSRNOG00000028404"; gene_version "7"; transcript_id "ENSRNOT00000037752"; transcript_version "5"; exon_number "3"; gene_name "Ppp1r1b"; gene_source "ensembl"; gene_biotype "protein_coding"; transcript_name "Ppp1r1b-201"; transcript_source "ensembl"; transcript_biotype "protein_coding"; exon_id "ENSRNOE00000241723"; exon_version "1";
10	ensembl	CDS	83846184	83846206	0	+	2	gene_id "ENSRNOG00000028404"; gene_version "7"; transcript_id "ENSRNOT00000037752"; transcript_version "5"; exon_number "3"; gene_name "Ppp1r1b"; gene_source "ensembl"; gene_biotype "protein_coding"; transcript_name "Ppp1r1b-201"; transcript_source "ensembl"; transcript_biotype "protein_coding"; protein_id "ENSRNOP00000034614"; protein_version "4";
10	ensembl	exon	83846184	83846206	0	+	.	gene_id "ENSRNOG00000028404"; gene_version "7"; transcript_id "ENSRNOT00000107401"; transcript_version "2"; exon_number "4"; gene_name "Ppp1r1b"; gene_source "ensembl"; gene_biotype "protein_coding"; transcript_name "Ppp1r1b-202"; transcript_source "ensembl"; transcript_biotype "protein_coding"; exon_id "ENSRNOE00000241723"; exon_version "1";
10	ensembl	CDS	83846184	83846206	0	+	2	gene_id "ENSRNOG00000028404"; gene_version "7"; transcript_id "ENSRNOT00000107401"; transcript_version "2"; exon_number "4"; gene_name "Ppp1r1b"; gene_source "ensembl"; gene_biotype "protein_coding"; transcript_name "Ppp1r1b-202"; transcript_source "ensembl"; transcript_biotype "protein_coding"; protein_id "ENSRNOP00000077715"; protein_version "2";
10	ensembl	exon	83846515	83846590	0	+	.	gene_id "ENSRNOG00000028404"; gene_version "7"; transcript_id "ENSRNOT00000037752"; transcript_version "5"; exon_number "4"; gene_name "Ppp1r1b"; gene_source "ensembl"; gene_biotype "protein_coding"; transcript_name "Ppp1r1b-201"; transcript_source "ensembl"; transcript_biotype "protein_coding"; exon_id "ENSRNOE00000241719"; exon_version "1";
10	ensembl	CDS	83846515	83846590	0	+	0	gene_id "ENSRNOG00000028404"; gene_version "7"; transcript_id "ENSRNOT00000037752"; transcript_version "5"; exon_number "4"; gene_name "Ppp1r1b"; gene_source "ensembl"; gene_biotype "protein_coding"; transcript_name "Ppp1r1b-201"; transcript_source "ensembl"; transcript_biotype "protein_coding"; protein_id "ENSRNOP00000034614"; protein_version "4";
10	ensembl	exon	83846515	83846590	0	+	.	gene_id "ENSRNOG00000028404"; gene_version "7"; transcript_id "ENSRNOT00000107401"; transcript_version "2"; exon_number "5"; gene_name "Ppp1r1b"; gene_source "ensembl"; gene_biotype "protein_coding"; transcript_name "Ppp1r1b-202"; transcript_source "ensembl"; transcript_biotype "protein_coding"; exon_id "ENSRNOE00000241719"; exon_version "1";
10	ensembl	CDS	83846515	83846590	0	+	0	gene_id "ENSRNOG00000028404"; gene_version "7"; transcript_id "ENSRNOT00000107401"; transcript_version "2"; exon_number "5"; gene_name "Ppp1r1b"; gene_source "ensembl"; gene_biotype "protein_coding"; transcript_name "Ppp1r1b-202"; transcript_source "ensembl"; transcript_biotype "protein_coding"; protein_id "ENSRNOP00000077715"; protein_version "2";
10	ensembl	five_prime_utr	83849604	83849802	0	+	.	gene_id "ENSRNOG00000028404"; gene_version "7"; transcript_id "ENSRNOT00000109859"; transcript_version "2"; gene_name "Ppp1r1b"; gene_source "ensembl"; gene_biotype "protein_coding"; transcript_name "Ppp1r1b-203"; transcript_source "ensembl"; transcript_biotype "protein_coding"; tag "Ensembl_canonical";
10	ensembl	exon	83849604	83850157	0	+	.	gene_id "ENSRNOG00000028404"; gene_version "7"; transcript_id "ENSRNOT00000109859"; transcript_version "2"; exon_number "1"; gene_name "Ppp1r1b"; gene_source "ensembl"; gene_biotype "protein_coding"; transcript_name "Ppp1r1b-203"; transcript_source "ensembl"; transcript_biotype "protein_coding"; exon_id "ENSRNOE00000659924"; exon_version "2"; tag "Ensembl_canonical";
10	ensembl	transcript	83849604	83853055	0	+	.	gene_id "ENSRNOG00000028404"; gene_version "7"; transcript_id "ENSRNOT00000109859"; transcript_version "2"; gene_name "Ppp1r1b"; gene_source "ensembl"; gene_biotype "protein_coding"; transcript_name "Ppp1r1b-203"; transcript_source "ensembl"; transcript_biotype "protein_coding"; tag "Ensembl_canonical";
10	ensembl	start_codon	83849803	83849805	0	+	0	gene_id "ENSRNOG00000028404"; gene_version "7"; transcript_id "ENSRNOT00000109859"; transcript_version "2"; exon_number "1"; gene_name "Ppp1r1b"; gene_source "ensembl"; gene_biotype "protein_coding"; transcript_name "Ppp1r1b-203"; transcript_source "ensembl"; transcript_biotype "protein_coding"; tag "Ensembl_canonical";
10	ensembl	CDS	83849803	83850157	0	+	0	gene_id "ENSRNOG00000028404"; gene_version "7"; transcript_id "ENSRNOT00000109859"; transcript_version "2"; exon_number "1"; gene_name "Ppp1r1b"; gene_source "ensembl"; gene_biotype "protein_coding"; transcript_name "Ppp1r1b-203"; transcript_source "ensembl"; transcript_biotype "protein_coding"; protein_id "ENSRNOP00000094600"; protein_version "1"; tag "Ensembl_canonical";
10	ensembl	exon	83850620	83850823	0	+	.	gene_id "ENSRNOG00000028404"; gene_version "7"; transcript_id "ENSRNOT00000109859"; transcript_version "2"; exon_number "2"; gene_name "Ppp1r1b"; gene_source "ensembl"; gene_biotype "protein_coding"; transcript_name "Ppp1r1b-203"; transcript_source "ensembl"; transcript_biotype "protein_coding"; exon_id "ENSRNOE00000241714"; exon_version "1"; tag "Ensembl_canonical";
10	ensembl	CDS	83850620	83850823	0	+	2	gene_id "ENSRNOG00000028404"; gene_version "7"; transcript_id "ENSRNOT00000109859"; transcript_version "2"; exon_number "2"; gene_name "Ppp1r1b"; gene_source "ensembl"; gene_biotype "protein_coding"; transcript_name "Ppp1r1b-203"; transcript_source "ensembl"; transcript_biotype "protein_coding"; protein_id "ENSRNOP00000094600"; protein_version "1"; tag "Ensembl_canonical";
10	ensembl	exon	83850620	83850823	0	+	.	gene_id "ENSRNOG00000028404"; gene_version "7"; transcript_id "ENSRNOT00000037752"; transcript_version "5"; exon_number "5"; gene_name "Ppp1r1b"; gene_source "ensembl"; gene_biotype "protein_coding"; transcript_name "Ppp1r1b-201"; transcript_source "ensembl"; transcript_biotype "protein_coding"; exon_id "ENSRNOE00000241714"; exon_version "1";
10	ensembl	CDS	83850620	83850823	0	+	2	gene_id "ENSRNOG00000028404"; gene_version "7"; transcript_id "ENSRNOT00000037752"; transcript_version "5"; exon_number "5"; gene_name "Ppp1r1b"; gene_source "ensembl"; gene_biotype "protein_coding"; transcript_name "Ppp1r1b-201"; transcript_source "ensembl"; transcript_biotype "protein_coding"; protein_id "ENSRNOP00000034614"; protein_version "4";
10	ensembl	exon	83850620	83850823	0	+	.	gene_id "ENSRNOG00000028404"; gene_version "7"; transcript_id "ENSRNOT00000107401"; transcript_version "2"; exon_number "6"; gene_name "Ppp1r1b"; gene_source "ensembl"; gene_biotype "protein_coding"; transcript_name "Ppp1r1b-202"; transcript_source "ensembl"; transcript_biotype "protein_coding"; exon_id "ENSRNOE00000241714"; exon_version "1";
10	ensembl	CDS	83850620	83850823	0	+	2	gene_id "ENSRNOG00000028404"; gene_version "7"; transcript_id "ENSRNOT00000107401"; transcript_version "2"; exon_number "6"; gene_name "Ppp1r1b"; gene_source "ensembl"; gene_biotype "protein_coding"; transcript_name "Ppp1r1b-202"; transcript_source "ensembl"; transcript_biotype "protein_coding"; protein_id "ENSRNOP00000077715"; protein_version "2";
10	ensembl	exon	83852101	83852223	0	+	.	gene_id "ENSRNOG00000028404"; gene_version "7"; transcript_id "ENSRNOT00000109859"; transcript_version "2"; exon_number "3"; gene_name "Ppp1r1b"; gene_source "ensembl"; gene_biotype "protein_coding"; transcript_name "Ppp1r1b-203"; transcript_source "ensembl"; transcript_biotype "protein_coding"; exon_id "ENSRNOE00000241708"; exon_version "1"; tag "Ensembl_canonical";
10	ensembl	CDS	83852101	83852223	0	+	2	gene_id "ENSRNOG00000028404"; gene_version "7"; transcript_id "ENSRNOT00000109859"; transcript_version "2"; exon_number "3"; gene_name "Ppp1r1b"; gene_source "ensembl"; gene_biotype "protein_coding"; transcript_name "Ppp1r1b-203"; transcript_source "ensembl"; transcript_biotype "protein_coding"; protein_id "ENSRNOP00000094600"; protein_version "1"; tag "Ensembl_canonical";
10	ensembl	exon	83852101	83852223	0	+	.	gene_id "ENSRNOG00000028404"; gene_version "7"; transcript_id "ENSRNOT00000037752"; transcript_version "5"; exon_number "6"; gene_name "Ppp1r1b"; gene_source "ensembl"; gene_biotype "protein_coding"; transcript_name "Ppp1r1b-201"; transcript_source "ensembl"; transcript_biotype "protein_coding"; exon_id "ENSRNOE00000241708"; exon_version "1";
10	ensembl	CDS	83852101	83852223	0	+	2	gene_id "ENSRNOG00000028404"; gene_version "7"; transcript_id "ENSRNOT00000037752"; transcript_version "5"; exon_number "6"; gene_name "Ppp1r1b"; gene_source "ensembl"; gene_biotype "protein_coding"; transcript_name "Ppp1r1b-201"; transcript_source "ensembl"; transcript_biotype "protein_coding"; protein_id "ENSRNOP00000034614"; protein_version "4";
10	ensembl	exon	83852101	83852223	0	+	.	gene_id "ENSRNOG00000028404"; gene_version "7"; transcript_id "ENSRNOT00000107401"; transcript_version "2"; exon_number "7"; gene_name "Ppp1r1b"; gene_source "ensembl"; gene_biotype "protein_coding"; transcript_name "Ppp1r1b-202"; transcript_source "ensembl"; transcript_biotype "protein_coding"; exon_id "ENSRNOE00000241708"; exon_version "1";
10	ensembl	CDS	83852101	83852223	0	+	2	gene_id "ENSRNOG00000028404"; gene_version "7"; transcript_id "ENSRNOT00000107401"; transcript_version "2"; exon_number "7"; gene_name "Ppp1r1b"; gene_source "ensembl"; gene_biotype "protein_coding"; transcript_name "Ppp1r1b-202"; transcript_source "ensembl"; transcript_biotype "protein_coding"; protein_id "ENSRNOP00000077715"; protein_version "2";
10	ensembl	CDS	83852308	83852354	0	+	2	gene_id "ENSRNOG00000028404"; gene_version "7"; transcript_id "ENSRNOT00000109859"; transcript_version "2"; exon_number "4"; gene_name "Ppp1r1b"; gene_source "ensembl"; gene_biotype "protein_coding"; transcript_name "Ppp1r1b-203"; transcript_source "ensembl"; transcript_biotype "protein_coding"; protein_id "ENSRNOP00000094600"; protein_version "1"; tag "Ensembl_canonical";
10	ensembl	CDS	83852308	83852354	0	+	2	gene_id "ENSRNOG00000028404"; gene_version "7"; transcript_id "ENSRNOT00000037752"; transcript_version "5"; exon_number "7"; gene_name "Ppp1r1b"; gene_source "ensembl"; gene_biotype "protein_coding"; transcript_name "Ppp1r1b-201"; transcript_source "ensembl"; transcript_biotype "protein_coding"; protein_id "ENSRNOP00000034614"; protein_version "4";
10	ensembl	CDS	83852308	83852354	0	+	2	gene_id "ENSRNOG00000028404"; gene_version "7"; transcript_id "ENSRNOT00000107401"; transcript_version "2"; exon_number "8"; gene_name "Ppp1r1b"; gene_source "ensembl"; gene_biotype "protein_coding"; transcript_name "Ppp1r1b-202"; transcript_source "ensembl"; transcript_biotype "protein_coding"; protein_id "ENSRNOP00000077715"; protein_version "2";
10	ensembl	exon	83852308	83853055	0	+	.	gene_id "ENSRNOG00000028404"; gene_version "7"; transcript_id "ENSRNOT00000109859"; transcript_version "2"; exon_number "4"; gene_name "Ppp1r1b"; gene_source "ensembl"; gene_biotype "protein_coding"; transcript_name "Ppp1r1b-203"; transcript_source "ensembl"; transcript_biotype "protein_coding"; exon_id "ENSRNOE00000436545"; exon_version "1"; tag "Ensembl_canonical";
10	ensembl	exon	83852308	83853055	0	+	.	gene_id "ENSRNOG00000028404"; gene_version "7"; transcript_id "ENSRNOT00000107401"; transcript_version "2"; exon_number "8"; gene_name "Ppp1r1b"; gene_source "ensembl"; gene_biotype "protein_coding"; transcript_name "Ppp1r1b-202"; transcript_source "ensembl"; transcript_biotype "protein_coding"; exon_id "ENSRNOE00000436545"; exon_version "1";
10	ensembl	exon	83852308	83853063	0	+	.	gene_id "ENSRNOG00000028404"; gene_version "7"; transcript_id "ENSRNOT00000037752"; transcript_version "5"; exon_number "7"; gene_name "Ppp1r1b"; gene_source "ensembl"; gene_biotype "protein_coding"; transcript_name "Ppp1r1b-201"; transcript_source "ensembl"; transcript_biotype "protein_coding"; exon_id "ENSRNOE00000606109"; exon_version "1";
10	ensembl	stop_codon	83852355	83852357	0	+	0	gene_id "ENSRNOG00000028404"; gene_version "7"; transcript_id "ENSRNOT00000109859"; transcript_version "2"; exon_number "4"; gene_name "Ppp1r1b"; gene_source "ensembl"; gene_biotype "protein_coding"; transcript_name "Ppp1r1b-203"; transcript_source "ensembl"; transcript_biotype "protein_coding"; tag "Ensembl_canonical";
10	ensembl	stop_codon	83852355	83852357	0	+	0	gene_id "ENSRNOG00000028404"; gene_version "7"; transcript_id "ENSRNOT00000037752"; transcript_version "5"; exon_number "7"; gene_name "Ppp1r1b"; gene_source "ensembl"; gene_biotype "protein_coding"; transcript_name "Ppp1r1b-201"; transcript_source "ensembl"; transcript_biotype "protein_coding";
10	ensembl	stop_codon	83852355	83852357	0	+	0	gene_id "ENSRNOG00000028404"; gene_version "7"; transcript_id "ENSRNOT00000107401"; transcript_version "2"; exon_number "8"; gene_name "Ppp1r1b"; gene_source "ensembl"; gene_biotype "protein_coding"; transcript_name "Ppp1r1b-202"; transcript_source "ensembl"; transcript_biotype "protein_coding";
10	ensembl	three_prime_utr	83852358	83853055	0	+	.	gene_id "ENSRNOG00000028404"; gene_version "7"; transcript_id "ENSRNOT00000109859"; transcript_version "2"; gene_name "Ppp1r1b"; gene_source "ensembl"; gene_biotype "protein_coding"; transcript_name "Ppp1r1b-203"; transcript_source "ensembl"; transcript_biotype "protein_coding"; tag "Ensembl_canonical";
10	ensembl	three_prime_utr	83852358	83853055	0	+	.	gene_id "ENSRNOG00000028404"; gene_version "7"; transcript_id "ENSRNOT00000107401"; transcript_version "2"; gene_name "Ppp1r1b"; gene_source "ensembl"; gene_biotype "protein_coding"; transcript_name "Ppp1r1b-202"; transcript_source "ensembl"; transcript_biotype "protein_coding";
10	ensembl	three_prime_utr	83852358	83853063	0	+	.	gene_id "ENSRNOG00000028404"; gene_version "7"; transcript_id "ENSRNOT00000037752"; transcript_version "5"; gene_name "Ppp1r1b"; gene_source "ensembl"; gene_biotype "protein_coding"; transcript_name "Ppp1r1b-201"; transcript_source "ensembl"; transcript_biotype "protein_coding";
10	ensembl	gene	83853672	83855430	0	+	.	gene_id "ENSRNOG00000080062"; gene_version "1"; gene_source "ensembl"; gene_biotype "lncRNA";
10	ensembl	transcript	83853672	83855430	0	+	.	gene_id "ENSRNOG00000080062"; gene_version "1"; transcript_id "ENSRNOT00000127421"; transcript_version "1"; gene_source "ensembl"; gene_biotype "lncRNA"; transcript_source "ensembl"; transcript_biotype "lncRNA"; tag "Ensembl_canonical";
10	ensembl	exon	83853672	83855430	0	+	.	gene_id "ENSRNOG00000080062"; gene_version "1"; transcript_id "ENSRNOT00000127421"; transcript_version "1"; exon_number "1"; gene_source "ensembl"; gene_biotype "lncRNA"; transcript_source "ensembl"; transcript_biotype "lncRNA"; exon_id "ENSRNOE00000775822"; exon_version "1"; tag "Ensembl_canonical";
10	sraer114_es	exon	83853699	83853773	691.620183212725	+	.	gene_id "ENSRNOG00000042044"; transcript_id "ENSRNOG00000042044_tx_1"; exon_id "10_83853699_83853773_+"; exonnum "1"; txlen "1991";
10	ensembl	exon	83857903	83858726	0	+	.	gene_id "ENSRNOG00000080154"; gene_version "1"; transcript_id "ENSRNOT00000128107"; transcript_version "1"; exon_number "1"; gene_source "ensembl"; gene_biotype "lncRNA"; transcript_source "ensembl"; transcript_biotype "lncRNA"; exon_id "ENSRNOE00000784224"; exon_version "1"; tag "Ensembl_canonical";
10	ensembl	gene	83857903	83859460	0	+	.	gene_id "ENSRNOG00000080154"; gene_version "1"; gene_source "ensembl"; gene_biotype "lncRNA";
10	ensembl	transcript	83857903	83859460	0	+	.	gene_id "ENSRNOG00000080154"; gene_version "1"; transcript_id "ENSRNOT00000128107"; transcript_version "1"; gene_source "ensembl"; gene_biotype "lncRNA"; transcript_source "ensembl"; transcript_biotype "lncRNA"; tag "Ensembl_canonical";
10	ensembl	exon	83858887	83859460	0	+	.	gene_id "ENSRNOG00000080154"; gene_version "1"; transcript_id "ENSRNOT00000128107"; transcript_version "1"; exon_number "2"; gene_source "ensembl"; gene_biotype "lncRNA"; transcript_source "ensembl"; transcript_biotype "lncRNA"; exon_id "ENSRNOE00000676312"; exon_version "1"; tag "Ensembl_canonical";
10	ensembl	exon	83862707	83862840	0	+	.	gene_id "ENSRNOG00000042044"; gene_version "6"; transcript_id "ENSRNOT00000120631"; transcript_version "2"; exon_number "1"; gene_name "Stard3"; gene_source "ensembl"; gene_biotype "protein_coding"; transcript_name "Stard3-201"; transcript_source "ensembl"; transcript_biotype "protein_coding"; exon_id "ENSRNOE00000792942"; exon_version "1"; tag "Ensembl_canonical";
10	ensembl	five_prime_utr	83862707	83862840	0	+	.	gene_id "ENSRNOG00000042044"; gene_version "6"; transcript_id "ENSRNOT00000120631"; transcript_version "2"; gene_name "Stard3"; gene_source "ensembl"; gene_biotype "protein_coding"; transcript_name "Stard3-201"; transcript_source "ensembl"; transcript_biotype "protein_coding"; tag "Ensembl_canonical";
10	ensembl	gene	83862707	83876131	0	+	.	gene_id "ENSRNOG00000042044"; gene_version "6"; gene_name "Stard3"; gene_source "ensembl"; gene_biotype "protein_coding";
10	ensembl	transcript	83862707	83876131	0	+	.	gene_id "ENSRNOG00000042044"; gene_version "6"; transcript_id "ENSRNOT00000120631"; transcript_version "2"; gene_name "Stard3"; gene_source "ensembl"; gene_biotype "protein_coding"; transcript_name "Stard3-201"; transcript_source "ensembl"; transcript_biotype "protein_coding"; tag "Ensembl_canonical";
10	ensembl	five_prime_utr	83867035	83867085	0	+	.	gene_id "ENSRNOG00000042044"; gene_version "6"; transcript_id "ENSRNOT00000120631"; transcript_version "2"; gene_name "Stard3"; gene_source "ensembl"; gene_biotype "protein_coding"; transcript_name "Stard3-201"; transcript_source "ensembl"; transcript_biotype "protein_coding"; tag "Ensembl_canonical";
10	ensembl	exon	83867035	83867307	0	+	.	gene_id "ENSRNOG00000042044"; gene_version "6"; transcript_id "ENSRNOT00000120631"; transcript_version "2"; exon_number "2"; gene_name "Stard3"; gene_source "ensembl"; gene_biotype "protein_coding"; transcript_name "Stard3-201"; transcript_source "ensembl"; transcript_biotype "protein_coding"; exon_id "ENSRNOE00000353723"; exon_version "2"; tag "Ensembl_canonical";
10	ENSEMBL114_rn	exon	83867035	83867307	691.620183212725	+	.	gene_id "ENSRNOG00000042044"; transcript_id "ENSRNOG00000042044_tx_1"; exon_id "10_83867035_83867307_+"; exonnum "2"; txlen "1991";
10	ensembl	start_codon	83867086	83867088	0	+	0	gene_id "ENSRNOG00000042044"; gene_version "6"; transcript_id "ENSRNOT00000120631"; transcript_version "2"; exon_number "2"; gene_name "Stard3"; gene_source "ensembl"; gene_biotype "protein_coding"; transcript_name "Stard3-201"; transcript_source "ensembl"; transcript_biotype "protein_coding"; tag "Ensembl_canonical";
10	ensembl	CDS	83867086	83867307	0	+	0	gene_id "ENSRNOG00000042044"; gene_version "6"; transcript_id "ENSRNOT00000120631"; transcript_version "2"; exon_number "2"; gene_name "Stard3"; gene_source "ensembl"; gene_biotype "protein_coding"; transcript_name "Stard3-201"; transcript_source "ensembl"; transcript_biotype "protein_coding"; protein_id "ENSRNOP00000098266"; protein_version "1"; tag "Ensembl_canonical";
10	ensembl	exon	83870357	83870434	0	+	.	gene_id "ENSRNOG00000042044"; gene_version "6"; transcript_id "ENSRNOT00000120631"; transcript_version "2"; exon_number "3"; gene_name "Stard3"; gene_source "ensembl"; gene_biotype "protein_coding"; transcript_name "Stard3-201"; transcript_source "ensembl"; transcript_biotype "protein_coding"; exon_id "ENSRNOE00000358091"; exon_version "2"; tag "Ensembl_canonical";
10	ensembl	CDS	83870357	83870434	0	+	0	gene_id "ENSRNOG00000042044"; gene_version "6"; transcript_id "ENSRNOT00000120631"; transcript_version "2"; exon_number "3"; gene_name "Stard3"; gene_source "ensembl"; gene_biotype "protein_coding"; transcript_name "Stard3-201"; transcript_source "ensembl"; transcript_biotype "protein_coding"; protein_id "ENSRNOP00000098266"; protein_version "1"; tag "Ensembl_canonical";
10	ENSEMBL114_rn	exon	83870357	83870434	691.620183212725	+	.	gene_id "ENSRNOG00000042044"; transcript_id "ENSRNOG00000042044_tx_1"; exon_id "10_83870357_83870434_+"; exonnum "3"; txlen "1991";
10	ensembl	exon	83870767	83870844	0	+	.	gene_id "ENSRNOG00000042044"; gene_version "6"; transcript_id "ENSRNOT00000120631"; transcript_version "2"; exon_number "4"; gene_name "Stard3"; gene_source "ensembl"; gene_biotype "protein_coding"; transcript_name "Stard3-201"; transcript_source "ensembl"; transcript_biotype "protein_coding"; exon_id "ENSRNOE00000668651"; exon_version "1"; tag "Ensembl_canonical";
10	ensembl	CDS	83870767	83870844	0	+	0	gene_id "ENSRNOG00000042044"; gene_version "6"; transcript_id "ENSRNOT00000120631"; transcript_version "2"; exon_number "4"; gene_name "Stard3"; gene_source "ensembl"; gene_biotype "protein_coding"; transcript_name "Stard3-201"; transcript_source "ensembl"; transcript_biotype "protein_coding"; protein_id "ENSRNOP00000098266"; protein_version "1"; tag "Ensembl_canonical";
10	ENSEMBL114_rn	exon	83870767	83870844	691.620183212725	+	.	gene_id "ENSRNOG00000042044"; transcript_id "ENSRNOG00000042044_tx_1"; exon_id "10_83870767_83870844_+"; exonnum "4"; txlen "1991";
10	ensembl	exon	83870966	83871019	0	+	.	gene_id "ENSRNOG00000042044"; gene_version "6"; transcript_id "ENSRNOT00000120631"; transcript_version "2"; exon_number "5"; gene_name "Stard3"; gene_source "ensembl"; gene_biotype "protein_coding"; transcript_name "Stard3-201"; transcript_source "ensembl"; transcript_biotype "protein_coding"; exon_id "ENSRNOE00000668643"; exon_version "1"; tag "Ensembl_canonical";
10	ensembl	CDS	83870966	83871019	0	+	0	gene_id "ENSRNOG00000042044"; gene_version "6"; transcript_id "ENSRNOT00000120631"; transcript_version "2"; exon_number "5"; gene_name "Stard3"; gene_source "ensembl"; gene_biotype "protein_coding"; transcript_name "Stard3-201"; transcript_source "ensembl"; transcript_biotype "protein_coding"; protein_id "ENSRNOP00000098266"; protein_version "1"; tag "Ensembl_canonical";
10	ENSEMBL114_rn	exon	83870966	83871019	691.620183212725	+	.	gene_id "ENSRNOG00000042044"; transcript_id "ENSRNOG00000042044_tx_1"; exon_id "10_83870966_83871019_+"; exonnum "5"; txlen "1991";
10	ensembl	exon	83871568	83871685	0	+	.	gene_id "ENSRNOG00000042044"; gene_version "6"; transcript_id "ENSRNOT00000120631"; transcript_version "2"; exon_number "6"; gene_name "Stard3"; gene_source "ensembl"; gene_biotype "protein_coding"; transcript_name "Stard3-201"; transcript_source "ensembl"; transcript_biotype "protein_coding"; exon_id "ENSRNOE00000668644"; exon_version "1"; tag "Ensembl_canonical";
10	ensembl	CDS	83871568	83871685	0	+	0	gene_id "ENSRNOG00000042044"; gene_version "6"; transcript_id "ENSRNOT00000120631"; transcript_version "2"; exon_number "6"; gene_name "Stard3"; gene_source "ensembl"; gene_biotype "protein_coding"; transcript_name "Stard3-201"; transcript_source "ensembl"; transcript_biotype "protein_coding"; protein_id "ENSRNOP00000098266"; protein_version "1"; tag "Ensembl_canonical";
10	ENSEMBL114_rn	exon	83871568	83871685	691.620183212725	+	.	gene_id "ENSRNOG00000042044"; transcript_id "ENSRNOG00000042044_tx_1"; exon_id "10_83871568_83871685_+"; exonnum "6"; txlen "1991";
10	ensembl	exon	83871848	83871946	0	+	.	gene_id "ENSRNOG00000042044"; gene_version "6"; transcript_id "ENSRNOT00000120631"; transcript_version "2"; exon_number "7"; gene_name "Stard3"; gene_source "ensembl"; gene_biotype "protein_coding"; transcript_name "Stard3-201"; transcript_source "ensembl"; transcript_biotype "protein_coding"; exon_id "ENSRNOE00000668662"; exon_version "1"; tag "Ensembl_canonical";
10	ensembl	CDS	83871848	83871946	0	+	2	gene_id "ENSRNOG00000042044"; gene_version "6"; transcript_id "ENSRNOT00000120631"; transcript_version "2"; exon_number "7"; gene_name "Stard3"; gene_source "ensembl"; gene_biotype "protein_coding"; transcript_name "Stard3-201"; transcript_source "ensembl"; transcript_biotype "protein_coding"; protein_id "ENSRNOP00000098266"; protein_version "1"; tag "Ensembl_canonical";
10	ENSEMBL114_rn	exon	83871848	83871946	691.620183212725	+	.	gene_id "ENSRNOG00000042044"; transcript_id "ENSRNOG00000042044_tx_1"; exon_id "10_83871848_83871946_+"; exonnum "7"; txlen "1991";
10	ensembl	exon	83872166	83872221	0	+	.	gene_id "ENSRNOG00000042044"; gene_version "6"; transcript_id "ENSRNOT00000120631"; transcript_version "2"; exon_number "8"; gene_name "Stard3"; gene_source "ensembl"; gene_biotype "protein_coding"; transcript_name "Stard3-201"; transcript_source "ensembl"; transcript_biotype "protein_coding"; exon_id "ENSRNOE00000668653"; exon_version "1"; tag "Ensembl_canonical";
10	ensembl	CDS	83872166	83872221	0	+	2	gene_id "ENSRNOG00000042044"; gene_version "6"; transcript_id "ENSRNOT00000120631"; transcript_version "2"; exon_number "8"; gene_name "Stard3"; gene_source "ensembl"; gene_biotype "protein_coding"; transcript_name "Stard3-201"; transcript_source "ensembl"; transcript_biotype "protein_coding"; protein_id "ENSRNOP00000098266"; protein_version "1"; tag "Ensembl_canonical";
10	ENSEMBL114_rn	exon	83872166	83872221	691.620183212725	+	.	gene_id "ENSRNOG00000042044"; transcript_id "ENSRNOG00000042044_tx_1"; exon_id "10_83872166_83872221_+"; exonnum "8"; txlen "1991";
10	ensembl	exon	83872563	83872655	0	+	.	gene_id "ENSRNOG00000042044"; gene_version "6"; transcript_id "ENSRNOT00000120631"; transcript_version "2"; exon_number "9"; gene_name "Stard3"; gene_source "ensembl"; gene_biotype "protein_coding"; transcript_name "Stard3-201"; transcript_source "ensembl"; transcript_biotype "protein_coding"; exon_id "ENSRNOE00000668661"; exon_version "1"; tag "Ensembl_canonical";
10	ensembl	CDS	83872563	83872655	0	+	0	gene_id "ENSRNOG00000042044"; gene_version "6"; transcript_id "ENSRNOT00000120631"; transcript_version "2"; exon_number "9"; gene_name "Stard3"; gene_source "ensembl"; gene_biotype "protein_coding"; transcript_name "Stard3-201"; transcript_source "ensembl"; transcript_biotype "protein_coding"; protein_id "ENSRNOP00000098266"; protein_version "1"; tag "Ensembl_canonical";
10	ENSEMBL114_rn	exon	83872563	83872655	691.620183212725	+	.	gene_id "ENSRNOG00000042044"; transcript_id "ENSRNOG00000042044_tx_1"; exon_id "10_83872563_83872655_+"; exonnum "9"; txlen "1991";
10	ensembl	exon	83873227	83873289	0	+	.	gene_id "ENSRNOG00000042044"; gene_version "6"; transcript_id "ENSRNOT00000120631"; transcript_version "2"; exon_number "10"; gene_name "Stard3"; gene_source "ensembl"; gene_biotype "protein_coding"; transcript_name "Stard3-201"; transcript_source "ensembl"; transcript_biotype "protein_coding"; exon_id "ENSRNOE00000668656"; exon_version "1"; tag "Ensembl_canonical";
10	ensembl	CDS	83873227	83873289	0	+	0	gene_id "ENSRNOG00000042044"; gene_version "6"; transcript_id "ENSRNOT00000120631"; transcript_version "2"; exon_number "10"; gene_name "Stard3"; gene_source "ensembl"; gene_biotype "protein_coding"; transcript_name "Stard3-201"; transcript_source "ensembl"; transcript_biotype "protein_coding"; protein_id "ENSRNOP00000098266"; protein_version "1"; tag "Ensembl_canonical";
10	ENSEMBL114_rn	exon	83873227	83873289	691.620183212725	+	.	gene_id "ENSRNOG00000042044"; transcript_id "ENSRNOG00000042044_tx_1"; exon_id "10_83873227_83873289_+"; exonnum "10"; txlen "1991";
10	ensembl	exon	83873404	83873499	0	+	.	gene_id "ENSRNOG00000042044"; gene_version "6"; transcript_id "ENSRNOT00000120631"; transcript_version "2"; exon_number "11"; gene_name "Stard3"; gene_source "ensembl"; gene_biotype "protein_coding"; transcript_name "Stard3-201"; transcript_source "ensembl"; transcript_biotype "protein_coding"; exon_id "ENSRNOE00000668660"; exon_version "1"; tag "Ensembl_canonical";
10	ensembl	CDS	83873404	83873499	0	+	0	gene_id "ENSRNOG00000042044"; gene_version "6"; transcript_id "ENSRNOT00000120631"; transcript_version "2"; exon_number "11"; gene_name "Stard3"; gene_source "ensembl"; gene_biotype "protein_coding"; transcript_name "Stard3-201"; transcript_source "ensembl"; transcript_biotype "protein_coding"; protein_id "ENSRNOP00000098266"; protein_version "1"; tag "Ensembl_canonical";
10	ENSEMBL114_rn	exon	83873404	83873499	691.620183212725	+	.	gene_id "ENSRNOG00000042044"; transcript_id "ENSRNOG00000042044_tx_1"; exon_id "10_83873404_83873499_+"; exonnum "11"; txlen "1991";
10	ensembl	exon	83873806	83873885	0	+	.	gene_id "ENSRNOG00000042044"; gene_version "6"; transcript_id "ENSRNOT00000120631"; transcript_version "2"; exon_number "12"; gene_name "Stard3"; gene_source "ensembl"; gene_biotype "protein_coding"; transcript_name "Stard3-201"; transcript_source "ensembl"; transcript_biotype "protein_coding"; exon_id "ENSRNOE00000668654"; exon_version "1"; tag "Ensembl_canonical";
10	ensembl	CDS	83873806	83873885	0	+	0	gene_id "ENSRNOG00000042044"; gene_version "6"; transcript_id "ENSRNOT00000120631"; transcript_version "2"; exon_number "12"; gene_name "Stard3"; gene_source "ensembl"; gene_biotype "protein_coding"; transcript_name "Stard3-201"; transcript_source "ensembl"; transcript_biotype "protein_coding"; protein_id "ENSRNOP00000098266"; protein_version "1"; tag "Ensembl_canonical";
10	ENSEMBL114_rn	exon	83873806	83873885	691.620183212725	+	.	gene_id "ENSRNOG00000042044"; transcript_id "ENSRNOG00000042044_tx_1"; exon_id "10_83873806_83873885_+"; exonnum "12"; txlen "1991";
10	ensembl	exon	83873962	83874066	0	+	.	gene_id "ENSRNOG00000042044"; gene_version "6"; transcript_id "ENSRNOT00000120631"; transcript_version "2"; exon_number "13"; gene_name "Stard3"; gene_source "ensembl"; gene_biotype "protein_coding"; transcript_name "Stard3-201"; transcript_source "ensembl"; transcript_biotype "protein_coding"; exon_id "ENSRNOE00000668645"; exon_version "1"; tag "Ensembl_canonical";
10	ensembl	CDS	83873962	83874066	0	+	1	gene_id "ENSRNOG00000042044"; gene_version "6"; transcript_id "ENSRNOT00000120631"; transcript_version "2"; exon_number "13"; gene_name "Stard3"; gene_source "ensembl"; gene_biotype "protein_coding"; transcript_name "Stard3-201"; transcript_source "ensembl"; transcript_biotype "protein_coding"; protein_id "ENSRNOP00000098266"; protein_version "1"; tag "Ensembl_canonical";
10	ENSEMBL114_rn	exon	83873962	83874066	691.620183212725	+	.	gene_id "ENSRNOG00000042044"; transcript_id "ENSRNOG00000042044_tx_1"; exon_id "10_83873962_83874066_+"; exonnum "13"; txlen "1991";
10	ensembl	exon	83875013	83875106	0	+	.	gene_id "ENSRNOG00000042044"; gene_version "6"; transcript_id "ENSRNOT00000120631"; transcript_version "2"; exon_number "14"; gene_name "Stard3"; gene_source "ensembl"; gene_biotype "protein_coding"; transcript_name "Stard3-201"; transcript_source "ensembl"; transcript_biotype "protein_coding"; exon_id "ENSRNOE00000668647"; exon_version "1"; tag "Ensembl_canonical";
10	ensembl	CDS	83875013	83875106	0	+	1	gene_id "ENSRNOG00000042044"; gene_version "6"; transcript_id "ENSRNOT00000120631"; transcript_version "2"; exon_number "14"; gene_name "Stard3"; gene_source "ensembl"; gene_biotype "protein_coding"; transcript_name "Stard3-201"; transcript_source "ensembl"; transcript_biotype "protein_coding"; protein_id "ENSRNOP00000098266"; protein_version "1"; tag "Ensembl_canonical";
10	ENSEMBL114_rn	exon	83875013	83875106	691.620183212725	+	.	gene_id "ENSRNOG00000042044"; transcript_id "ENSRNOG00000042044_tx_1"; exon_id "10_83875013_83875106_+"; exonnum "14"; txlen "1991";
10	ensembl	CDS	83875503	83875604	0	+	0	gene_id "ENSRNOG00000042044"; gene_version "6"; transcript_id "ENSRNOT00000120631"; transcript_version "2"; exon_number "15"; gene_name "Stard3"; gene_source "ensembl"; gene_biotype "protein_coding"; transcript_name "Stard3-201"; transcript_source "ensembl"; transcript_biotype "protein_coding"; protein_id "ENSRNOP00000098266"; protein_version "1"; tag "Ensembl_canonical";
10	ensembl	exon	83875503	83876131	0	+	.	gene_id "ENSRNOG00000042044"; gene_version "6"; transcript_id "ENSRNOT00000120631"; transcript_version "2"; exon_number "15"; gene_name "Stard3"; gene_source "ensembl"; gene_biotype "protein_coding"; transcript_name "Stard3-201"; transcript_source "ensembl"; transcript_biotype "protein_coding"; exon_id "ENSRNOE00000668642"; exon_version "2"; tag "Ensembl_canonical";
10	ENSEMBL114_rn	exon	83875503	83876131	691.620183212725	+	.	gene_id "ENSRNOG00000042044"; transcript_id "ENSRNOG00000042044_tx_1"; exon_id "10_83875503_83876131_+"; exonnum "15"; txlen "1991";
10	ensembl	stop_codon	83875605	83875607	0	+	0	gene_id "ENSRNOG00000042044"; gene_version "6"; transcript_id "ENSRNOT00000120631"; transcript_version "2"; exon_number "15"; gene_name "Stard3"; gene_source "ensembl"; gene_biotype "protein_coding"; transcript_name "Stard3-201"; transcript_source "ensembl"; transcript_biotype "protein_coding"; tag "Ensembl_canonical";
10	ensembl	three_prime_utr	83875608	83876131	0	+	.	gene_id "ENSRNOG00000042044"; gene_version "6"; transcript_id "ENSRNOT00000120631"; transcript_version "2"; gene_name "Stard3"; gene_source "ensembl"; gene_biotype "protein_coding"; transcript_name "Stard3-201"; transcript_source "ensembl"; transcript_biotype "protein_coding"; tag "Ensembl_canonical";
10	sraer114_mid	exon	83876935	83877150	0.85701661753604	+	.	gene_id "ENSRNOG00000068106"; transcript_id "ENSRNOG00000068106_tx_1"; exon_id "10_83876935_83877150_+"; exonnum "1"; txlen "1615";
10	sraer114_mid	exon	83876935	83877150	0.0162898190117622	+	.	gene_id "ENSRNOG00000068106"; transcript_id "ENSRNOG00000068106_tx_3"; exon_id "10_83876935_83877150_+"; exonnum "1"; txlen "1712";
10	ensembl	five_prime_utr	83876939	83877137	0	+	.	gene_id "ENSRNOG00000068106"; gene_version "2"; transcript_id "ENSRNOT00000110253"; transcript_version "2"; gene_name "Tcap"; gene_source "ensembl"; gene_biotype "protein_coding"; transcript_name "Tcap-201"; transcript_source "ensembl"; transcript_biotype "protein_coding";
10	ensembl	exon	83876939	83877150	0	+	.	gene_id "ENSRNOG00000068106"; gene_version "2"; transcript_id "ENSRNOT00000110253"; transcript_version "2"; exon_number "1"; gene_name "Tcap"; gene_source "ensembl"; gene_biotype "protein_coding"; transcript_name "Tcap-201"; transcript_source "ensembl"; transcript_biotype "protein_coding"; exon_id "ENSRNOE00000745776"; exon_version "1";
10	ensembl	gene	83876939	83879483	0	+	.	gene_id "ENSRNOG00000068106"; gene_version "2"; gene_name "Tcap"; gene_source "ensembl"; gene_biotype "protein_coding";
10	ensembl	transcript	83876939	83879483	0	+	.	gene_id "ENSRNOG00000068106"; gene_version "2"; transcript_id "ENSRNOT00000110253"; transcript_version "2"; gene_name "Tcap"; gene_source "ensembl"; gene_biotype "protein_coding"; transcript_name "Tcap-201"; transcript_source "ensembl"; transcript_biotype "protein_coding";
10	ensembl	CDS	83877138	83877150	0	+	0	gene_id "ENSRNOG00000068106"; gene_version "2"; transcript_id "ENSRNOT00000110253"; transcript_version "2"; exon_number "1"; gene_name "Tcap"; gene_source "ensembl"; gene_biotype "protein_coding"; transcript_name "Tcap-201"; transcript_source "ensembl"; transcript_biotype "protein_coding"; protein_id "ENSRNOP00000095447"; protein_version "2";
10	ensembl	five_prime_utr	83877225	83877493	0	+	.	gene_id "ENSRNOG00000068106"; gene_version "2"; transcript_id "ENSRNOT00000147594"; transcript_version "1"; gene_name "Tcap"; gene_source "ensembl"; gene_biotype "protein_coding"; transcript_name "Tcap-202"; transcript_source "ensembl"; transcript_biotype "protein_coding"; tag "Ensembl_canonical";
10	ensembl	exon	83877225	83877551	0	+	.	gene_id "ENSRNOG00000068106"; gene_version "2"; transcript_id "ENSRNOT00000147594"; transcript_version "1"; exon_number "1"; gene_name "Tcap"; gene_source "ensembl"; gene_biotype "protein_coding"; transcript_name "Tcap-202"; transcript_source "ensembl"; transcript_biotype "protein_coding"; exon_id "ENSRNOE00000673270"; exon_version "1"; tag "Ensembl_canonical";
10	ensembl	transcript	83877225	83879483	0	+	.	gene_id "ENSRNOG00000068106"; gene_version "2"; transcript_id "ENSRNOT00000147594"; transcript_version "1"; gene_name "Tcap"; gene_source "ensembl"; gene_biotype "protein_coding"; transcript_name "Tcap-202"; transcript_source "ensembl"; transcript_biotype "protein_coding"; tag "Ensembl_canonical";
10	ensembl	CDS	83877494	83877551	0	+	0	gene_id "ENSRNOG00000068106"; gene_version "2"; transcript_id "ENSRNOT00000147594"; transcript_version "1"; exon_number "1"; gene_name "Tcap"; gene_source "ensembl"; gene_biotype "protein_coding"; transcript_name "Tcap-202"; transcript_source "ensembl"; transcript_biotype "protein_coding"; protein_id "ENSRNOP00000102455"; protein_version "1"; tag "Ensembl_canonical";
10	ensembl	exon	83877637	83877882	0	+	.	gene_id "ENSRNOG00000068106"; gene_version "2"; transcript_id "ENSRNOT00000147594"; transcript_version "1"; exon_number "2"; gene_name "Tcap"; gene_source "ensembl"; gene_biotype "protein_coding"; transcript_name "Tcap-202"; transcript_source "ensembl"; transcript_biotype "protein_coding"; exon_id "ENSRNOE00000768610"; exon_version "1"; tag "Ensembl_canonical";
10	ensembl	CDS	83877637	83877882	0	+	2	gene_id "ENSRNOG00000068106"; gene_version "2"; transcript_id "ENSRNOT00000147594"; transcript_version "1"; exon_number "2"; gene_name "Tcap"; gene_source "ensembl"; gene_biotype "protein_coding"; transcript_name "Tcap-202"; transcript_source "ensembl"; transcript_biotype "protein_coding"; protein_id "ENSRNOP00000102455"; protein_version "1"; tag "Ensembl_canonical";
10	ensembl	exon	83877637	83877882	0	+	.	gene_id "ENSRNOG00000068106"; gene_version "2"; transcript_id "ENSRNOT00000110253"; transcript_version "2"; exon_number "2"; gene_name "Tcap"; gene_source "ensembl"; gene_biotype "protein_coding"; transcript_name "Tcap-201"; transcript_source "ensembl"; transcript_biotype "protein_coding"; exon_id "ENSRNOE00000768610"; exon_version "1";
10	ensembl	CDS	83877637	83877882	0	+	2	gene_id "ENSRNOG00000068106"; gene_version "2"; transcript_id "ENSRNOT00000110253"; transcript_version "2"; exon_number "2"; gene_name "Tcap"; gene_source "ensembl"; gene_biotype "protein_coding"; transcript_name "Tcap-201"; transcript_source "ensembl"; transcript_biotype "protein_coding"; protein_id "ENSRNOP00000095447"; protein_version "2";
10	ENSEMBL114_rn	exon	83877637	83877882	0.85701661753604	+	.	gene_id "ENSRNOG00000068106"; transcript_id "ENSRNOG00000068106_tx_1"; exon_id "10_83877637_83877882_+"; exonnum "2"; txlen "1615";
10	ENSEMBL114_rn	exon	83877637	83877882	0.0162898190117622	+	.	gene_id "ENSRNOG00000068106"; transcript_id "ENSRNOG00000068106_tx_3"; exon_id "10_83877637_83877882_+"; exonnum "2"; txlen "1712";
10	ensembl	exon	83878044	83878140	0	+	.	gene_id "ENSRNOG00000068106"; gene_version "2"; transcript_id "ENSRNOT00000147594"; transcript_version "1"; exon_number "3"; gene_name "Tcap"; gene_source "ensembl"; gene_biotype "protein_coding"; transcript_name "Tcap-202"; transcript_source "ensembl"; transcript_biotype "protein_coding"; exon_id "ENSRNOE00000554400"; exon_version "3"; tag "Ensembl_canonical";
10	ensembl	CDS	83878044	83878140	0	+	2	gene_id "ENSRNOG00000068106"; gene_version "2"; transcript_id "ENSRNOT00000147594"; transcript_version "1"; exon_number "3"; gene_name "Tcap"; gene_source "ensembl"; gene_biotype "protein_coding"; transcript_name "Tcap-202"; transcript_source "ensembl"; transcript_biotype "protein_coding"; protein_id "ENSRNOP00000102455"; protein_version "1"; tag "Ensembl_canonical";
10	ensembl	exon	83878044	83878140	0	+	.	gene_id "ENSRNOG00000068106"; gene_version "2"; transcript_id "ENSRNOT00000110253"; transcript_version "2"; exon_number "3"; gene_name "Tcap"; gene_source "ensembl"; gene_biotype "protein_coding"; transcript_name "Tcap-201"; transcript_source "ensembl"; transcript_biotype "protein_coding"; exon_id "ENSRNOE00000554400"; exon_version "3";
10	ensembl	CDS	83878044	83878140	0	+	2	gene_id "ENSRNOG00000068106"; gene_version "2"; transcript_id "ENSRNOT00000110253"; transcript_version "2"; exon_number "3"; gene_name "Tcap"; gene_source "ensembl"; gene_biotype "protein_coding"; transcript_name "Tcap-201"; transcript_source "ensembl"; transcript_biotype "protein_coding"; protein_id "ENSRNOP00000095447"; protein_version "2";
10	ENSEMBL114_rn	exon	83878044	83878140	0.0162898190117622	+	.	gene_id "ENSRNOG00000068106"; transcript_id "ENSRNOG00000068106_tx_3"; exon_id "10_83878044_83878140_+"; exonnum "3"; txlen "1712";
10	ensembl	CDS	83878331	83878721	0	+	1	gene_id "ENSRNOG00000068106"; gene_version "2"; transcript_id "ENSRNOT00000147594"; transcript_version "1"; exon_number "4"; gene_name "Tcap"; gene_source "ensembl"; gene_biotype "protein_coding"; transcript_name "Tcap-202"; transcript_source "ensembl"; transcript_biotype "protein_coding"; protein_id "ENSRNOP00000102455"; protein_version "1"; tag "Ensembl_canonical";
10	ensembl	CDS	83878331	83878721	0	+	1	gene_id "ENSRNOG00000068106"; gene_version "2"; transcript_id "ENSRNOT00000110253"; transcript_version "2"; exon_number "4"; gene_name "Tcap"; gene_source "ensembl"; gene_biotype "protein_coding"; transcript_name "Tcap-201"; transcript_source "ensembl"; transcript_biotype "protein_coding"; protein_id "ENSRNOP00000095447"; protein_version "2";
10	ensembl	exon	83878331	83879483	0	+	.	gene_id "ENSRNOG00000068106"; gene_version "2"; transcript_id "ENSRNOT00000147594"; transcript_version "1"; exon_number "4"; gene_name "Tcap"; gene_source "ensembl"; gene_biotype "protein_coding"; transcript_name "Tcap-202"; transcript_source "ensembl"; transcript_biotype "protein_coding"; exon_id "ENSRNOE00000619313"; exon_version "2"; tag "Ensembl_canonical";
10	ensembl	exon	83878331	83879483	0	+	.	gene_id "ENSRNOG00000068106"; gene_version "2"; transcript_id "ENSRNOT00000110253"; transcript_version "2"; exon_number "4"; gene_name "Tcap"; gene_source "ensembl"; gene_biotype "protein_coding"; transcript_name "Tcap-201"; transcript_source "ensembl"; transcript_biotype "protein_coding"; exon_id "ENSRNOE00000619313"; exon_version "2";
10	ENSEMBL114_rn	exon	83878331	83879483	0.85701661753604	+	.	gene_id "ENSRNOG00000068106"; transcript_id "ENSRNOG00000068106_tx_1"; exon_id "10_83878331_83879483_+"; exonnum "3"; txlen "1615";
10	ENSEMBL114_rn	exon	83878331	83879483	0.0162898190117622	+	.	gene_id "ENSRNOG00000068106"; transcript_id "ENSRNOG00000068106_tx_3"; exon_id "10_83878331_83879483_+"; exonnum "4"; txlen "1712";
10	ensembl	stop_codon	83878722	83878724	0	+	0	gene_id "ENSRNOG00000068106"; gene_version "2"; transcript_id "ENSRNOT00000147594"; transcript_version "1"; exon_number "4"; gene_name "Tcap"; gene_source "ensembl"; gene_biotype "protein_coding"; transcript_name "Tcap-202"; transcript_source "ensembl"; transcript_biotype "protein_coding"; tag "Ensembl_canonical";
10	ensembl	stop_codon	83878722	83878724	0	+	0	gene_id "ENSRNOG00000068106"; gene_version "2"; transcript_id "ENSRNOT00000110253"; transcript_version "2"; exon_number "4"; gene_name "Tcap"; gene_source "ensembl"; gene_biotype "protein_coding"; transcript_name "Tcap-201"; transcript_source "ensembl"; transcript_biotype "protein_coding";
10	ensembl	three_prime_utr	83878725	83879483	0	+	.	gene_id "ENSRNOG00000068106"; gene_version "2"; transcript_id "ENSRNOT00000147594"; transcript_version "1"; gene_name "Tcap"; gene_source "ensembl"; gene_biotype "protein_coding"; transcript_name "Tcap-202"; transcript_source "ensembl"; transcript_biotype "protein_coding"; tag "Ensembl_canonical";
10	ensembl	three_prime_utr	83878725	83879483	0	+	.	gene_id "ENSRNOG00000068106"; gene_version "2"; transcript_id "ENSRNOT00000110253"; transcript_version "2"; gene_name "Tcap"; gene_source "ensembl"; gene_biotype "protein_coding"; transcript_name "Tcap-201"; transcript_source "ensembl"; transcript_biotype "protein_coding";
10	ensembl	five_prime_utr	83881185	83881191	0	+	.	gene_id "ENSRNOG00000046057"; gene_version "4"; transcript_id "ENSRNOT00000073486"; transcript_version "4"; gene_name "Pnmt"; gene_source "ensembl"; gene_biotype "protein_coding"; transcript_name "Pnmt-201"; transcript_source "ensembl"; transcript_biotype "protein_coding"; tag "Ensembl_canonical";
10	ensembl	exon	83881185	83881435	0	+	.	gene_id "ENSRNOG00000046057"; gene_version "4"; transcript_id "ENSRNOT00000073486"; transcript_version "4"; exon_number "1"; gene_name "Pnmt"; gene_source "ensembl"; gene_biotype "protein_coding"; transcript_name "Pnmt-201"; transcript_source "ensembl"; transcript_biotype "protein_coding"; exon_id "ENSRNOE00000494360"; exon_version "4"; tag "Ensembl_canonical";
10	ensembl	gene	83881185	83882849	0	+	.	gene_id "ENSRNOG00000046057"; gene_version "4"; gene_name "Pnmt"; gene_source "ensembl"; gene_biotype "protein_coding";
10	ensembl	transcript	83881185	83882849	0	+	.	gene_id "ENSRNOG00000046057"; gene_version "4"; transcript_id "ENSRNOT00000073486"; transcript_version "4"; gene_name "Pnmt"; gene_source "ensembl"; gene_biotype "protein_coding"; transcript_name "Pnmt-201"; transcript_source "ensembl"; transcript_biotype "protein_coding"; tag "Ensembl_canonical";
10	ensembl	start_codon	83881192	83881194	0	+	0	gene_id "ENSRNOG00000046057"; gene_version "4"; transcript_id "ENSRNOT00000073486"; transcript_version "4"; exon_number "1"; gene_name "Pnmt"; gene_source "ensembl"; gene_biotype "protein_coding"; transcript_name "Pnmt-201"; transcript_source "ensembl"; transcript_biotype "protein_coding"; tag "Ensembl_canonical";
10	ensembl	CDS	83881192	83881435	0	+	0	gene_id "ENSRNOG00000046057"; gene_version "4"; transcript_id "ENSRNOT00000073486"; transcript_version "4"; exon_number "1"; gene_name "Pnmt"; gene_source "ensembl"; gene_biotype "protein_coding"; transcript_name "Pnmt-201"; transcript_source "ensembl"; transcript_biotype "protein_coding"; protein_id "ENSRNOP00000067392"; protein_version "4"; tag "Ensembl_canonical";
10	sraer114_es	exon	83881572	83881657	2.06783760306593	+	.	gene_id "ENSRNOG00000046057"; transcript_id "ENSRNOG00000046057_tx_2"; exon_id "10_83881572_83881657_+"; exonnum "1"; txlen "806";
10	ensembl	exon	83882020	83882227	0	+	.	gene_id "ENSRNOG00000046057"; gene_version "4"; transcript_id "ENSRNOT00000073486"; transcript_version "4"; exon_number "2"; gene_name "Pnmt"; gene_source "ensembl"; gene_biotype "protein_coding"; transcript_name "Pnmt-201"; transcript_source "ensembl"; transcript_biotype "protein_coding"; exon_id "ENSRNOE00000499764"; exon_version "1"; tag "Ensembl_canonical";
10	ensembl	CDS	83882020	83882227	0	+	2	gene_id "ENSRNOG00000046057"; gene_version "4"; transcript_id "ENSRNOT00000073486"; transcript_version "4"; exon_number "2"; gene_name "Pnmt"; gene_source "ensembl"; gene_biotype "protein_coding"; transcript_name "Pnmt-201"; transcript_source "ensembl"; transcript_biotype "protein_coding"; protein_id "ENSRNOP00000067392"; protein_version "4"; tag "Ensembl_canonical";
10	ENSEMBL114_rn	exon	83882020	83882227	2.06783760306593	+	.	gene_id "ENSRNOG00000046057"; transcript_id "ENSRNOG00000046057_tx_2"; exon_id "10_83882020_83882227_+"; exonnum "2"; txlen "806";
10	ensembl	CDS	83882338	83882779	0	+	1	gene_id "ENSRNOG00000046057"; gene_version "4"; transcript_id "ENSRNOT00000073486"; transcript_version "4"; exon_number "3"; gene_name "Pnmt"; gene_source "ensembl"; gene_biotype "protein_coding"; transcript_name "Pnmt-201"; transcript_source "ensembl"; transcript_biotype "protein_coding"; protein_id "ENSRNOP00000067392"; protein_version "4"; tag "Ensembl_canonical";
10	ensembl	exon	83882338	83882849	0	+	.	gene_id "ENSRNOG00000046057"; gene_version "4"; transcript_id "ENSRNOT00000073486"; transcript_version "4"; exon_number "3"; gene_name "Pnmt"; gene_source "ensembl"; gene_biotype "protein_coding"; transcript_name "Pnmt-201"; transcript_source "ensembl"; transcript_biotype "protein_coding"; exon_id "ENSRNOE00000498247"; exon_version "3"; tag "Ensembl_canonical";
10	ENSEMBL114_rn	exon	83882338	83882849	2.06783760306593	+	.	gene_id "ENSRNOG00000046057"; transcript_id "ENSRNOG00000046057_tx_2"; exon_id "10_83882338_83882849_+"; exonnum "3"; txlen "806";
10	ensembl	stop_codon	83882780	83882782	0	+	0	gene_id "ENSRNOG00000046057"; gene_version "4"; transcript_id "ENSRNOT00000073486"; transcript_version "4"; exon_number "3"; gene_name "Pnmt"; gene_source "ensembl"; gene_biotype "protein_coding"; transcript_name "Pnmt-201"; transcript_source "ensembl"; transcript_biotype "protein_coding"; tag "Ensembl_canonical";
10	ensembl	three_prime_utr	83882783	83882849	0	+	.	gene_id "ENSRNOG00000046057"; gene_version "4"; transcript_id "ENSRNOT00000073486"; transcript_version "4"; gene_name "Pnmt"; gene_source "ensembl"; gene_biotype "protein_coding"; transcript_name "Pnmt-201"; transcript_source "ensembl"; transcript_biotype "protein_coding"; tag "Ensembl_canonical";
10	ensembl	five_prime_utr	83907460	83907705	0	+	.	gene_id "ENSRNOG00000006450"; gene_version "9"; transcript_id "ENSRNOT00000049070"; transcript_version "5"; gene_name "Erbb2"; gene_source "ensembl"; gene_biotype "protein_coding"; transcript_name "Erbb2-201"; transcript_source "ensembl"; transcript_biotype "protein_coding"; tag "Ensembl_canonical";
10	ensembl	exon	83907460	83907787	0	+	.	gene_id "ENSRNOG00000006450"; gene_version "9"; transcript_id "ENSRNOT00000049070"; transcript_version "5"; exon_number "1"; gene_name "Erbb2"; gene_source "ensembl"; gene_biotype "protein_coding"; transcript_name "Erbb2-201"; transcript_source "ensembl"; transcript_biotype "protein_coding"; exon_id "ENSRNOE00000781615"; exon_version "1"; tag "Ensembl_canonical";
10	ensembl	gene	83907460	83931481	0	+	.	gene_id "ENSRNOG00000006450"; gene_version "9"; gene_name "Erbb2"; gene_source "ensembl"; gene_biotype "protein_coding";
10	ensembl	transcript	83907460	83931481	0	+	.	gene_id "ENSRNOG00000006450"; gene_version "9"; transcript_id "ENSRNOT00000049070"; transcript_version "5"; gene_name "Erbb2"; gene_source "ensembl"; gene_biotype "protein_coding"; transcript_name "Erbb2-201"; transcript_source "ensembl"; transcript_biotype "protein_coding"; tag "Ensembl_canonical";
10	ensembl	five_prime_utr	83907558	83907705	0	+	.	gene_id "ENSRNOG00000006450"; gene_version "9"; transcript_id "ENSRNOT00000143090"; transcript_version "1"; gene_name "Erbb2"; gene_source "ensembl"; gene_biotype "protein_coding"; transcript_name "Erbb2-202"; transcript_source "ensembl"; transcript_biotype "protein_coding";
10	ensembl	exon	83907558	83907787	0	+	.	gene_id "ENSRNOG00000006450"; gene_version "9"; transcript_id "ENSRNOT00000143090"; transcript_version "1"; exon_number "1"; gene_name "Erbb2"; gene_source "ensembl"; gene_biotype "protein_coding"; transcript_name "Erbb2-202"; transcript_source "ensembl"; transcript_biotype "protein_coding"; exon_id "ENSRNOE00000289339"; exon_version "2";
10	ENSEMBL114_rn	exon	83907558	83907787	266.066438556519	+	.	gene_id "ENSRNOG00000006450"; transcript_id "ENSRNOG00000006450_tx_1"; exon_id "10_83907558_83907787_+"; exonnum "1"; txlen "4442";
10	ensembl	transcript	83907558	83931037	0	+	.	gene_id "ENSRNOG00000006450"; gene_version "9"; transcript_id "ENSRNOT00000143090"; transcript_version "1"; gene_name "Erbb2"; gene_source "ensembl"; gene_biotype "protein_coding"; transcript_name "Erbb2-202"; transcript_source "ensembl"; transcript_biotype "protein_coding";
10	ensembl	start_codon	83907706	83907708	0	+	0	gene_id "ENSRNOG00000006450"; gene_version "9"; transcript_id "ENSRNOT00000143090"; transcript_version "1"; exon_number "1"; gene_name "Erbb2"; gene_source "ensembl"; gene_biotype "protein_coding"; transcript_name "Erbb2-202"; transcript_source "ensembl"; transcript_biotype "protein_coding";
10	ensembl	start_codon	83907706	83907708	0	+	0	gene_id "ENSRNOG00000006450"; gene_version "9"; transcript_id "ENSRNOT00000049070"; transcript_version "5"; exon_number "1"; gene_name "Erbb2"; gene_source "ensembl"; gene_biotype "protein_coding"; transcript_name "Erbb2-201"; transcript_source "ensembl"; transcript_biotype "protein_coding"; tag "Ensembl_canonical";
10	ensembl	CDS	83907706	83907787	0	+	0	gene_id "ENSRNOG00000006450"; gene_version "9"; transcript_id "ENSRNOT00000143090"; transcript_version "1"; exon_number "1"; gene_name "Erbb2"; gene_source "ensembl"; gene_biotype "protein_coding"; transcript_name "Erbb2-202"; transcript_source "ensembl"; transcript_biotype "protein_coding"; protein_id "ENSRNOP00000107169"; protein_version "1";
10	ensembl	CDS	83907706	83907787	0	+	0	gene_id "ENSRNOG00000006450"; gene_version "9"; transcript_id "ENSRNOT00000049070"; transcript_version "5"; exon_number "1"; gene_name "Erbb2"; gene_source "ensembl"; gene_biotype "protein_coding"; transcript_name "Erbb2-201"; transcript_source "ensembl"; transcript_biotype "protein_coding"; protein_id "ENSRNOP00000040591"; protein_version "3"; tag "Ensembl_canonical";
10	ensembl	exon	83914781	83914932	0	+	.	gene_id "ENSRNOG00000006450"; gene_version "9"; transcript_id "ENSRNOT00000143090"; transcript_version "1"; exon_number "2"; gene_name "Erbb2"; gene_source "ensembl"; gene_biotype "protein_coding"; transcript_name "Erbb2-202"; transcript_source "ensembl"; transcript_biotype "protein_coding"; exon_id "ENSRNOE00000060040"; exon_version "1";
10	ensembl	CDS	83914781	83914932	0	+	2	gene_id "ENSRNOG00000006450"; gene_version "9"; transcript_id "ENSRNOT00000143090"; transcript_version "1"; exon_number "2"; gene_name "Erbb2"; gene_source "ensembl"; gene_biotype "protein_coding"; transcript_name "Erbb2-202"; transcript_source "ensembl"; transcript_biotype "protein_coding"; protein_id "ENSRNOP00000107169"; protein_version "1";
10	ensembl	exon	83914781	83914932	0	+	.	gene_id "ENSRNOG00000006450"; gene_version "9"; transcript_id "ENSRNOT00000049070"; transcript_version "5"; exon_number "2"; gene_name "Erbb2"; gene_source "ensembl"; gene_biotype "protein_coding"; transcript_name "Erbb2-201"; transcript_source "ensembl"; transcript_biotype "protein_coding"; exon_id "ENSRNOE00000060040"; exon_version "1"; tag "Ensembl_canonical";
10	ensembl	CDS	83914781	83914932	0	+	2	gene_id "ENSRNOG00000006450"; gene_version "9"; transcript_id "ENSRNOT00000049070"; transcript_version "5"; exon_number "2"; gene_name "Erbb2"; gene_source "ensembl"; gene_biotype "protein_coding"; transcript_name "Erbb2-201"; transcript_source "ensembl"; transcript_biotype "protein_coding"; protein_id "ENSRNOP00000040591"; protein_version "3"; tag "Ensembl_canonical";
10	ENSEMBL114_rn	exon	83914781	83914932	266.066438556519	+	.	gene_id "ENSRNOG00000006450"; transcript_id "ENSRNOG00000006450_tx_1"; exon_id "10_83914781_83914932_+"; exonnum "2"; txlen "4442";
10	ensembl	exon	83915561	83915777	0	+	.	gene_id "ENSRNOG00000006450"; gene_version "9"; transcript_id "ENSRNOT00000143090"; transcript_version "1"; exon_number "3"; gene_name "Erbb2"; gene_source "ensembl"; gene_biotype "protein_coding"; transcript_name "Erbb2-202"; transcript_source "ensembl"; transcript_biotype "protein_coding"; exon_id "ENSRNOE00000060156"; exon_version "1";
10	ensembl	CDS	83915561	83915777	0	+	0	gene_id "ENSRNOG00000006450"; gene_version "9"; transcript_id "ENSRNOT00000143090"; transcript_version "1"; exon_number "3"; gene_name "Erbb2"; gene_source "ensembl"; gene_biotype "protein_coding"; transcript_name "Erbb2-202"; transcript_source "ensembl"; transcript_biotype "protein_coding"; protein_id "ENSRNOP00000107169"; protein_version "1";
10	ensembl	exon	83915561	83915777	0	+	.	gene_id "ENSRNOG00000006450"; gene_version "9"; transcript_id "ENSRNOT00000049070"; transcript_version "5"; exon_number "3"; gene_name "Erbb2"; gene_source "ensembl"; gene_biotype "protein_coding"; transcript_name "Erbb2-201"; transcript_source "ensembl"; transcript_biotype "protein_coding"; exon_id "ENSRNOE00000060156"; exon_version "1"; tag "Ensembl_canonical";
10	ensembl	CDS	83915561	83915777	0	+	0	gene_id "ENSRNOG00000006450"; gene_version "9"; transcript_id "ENSRNOT00000049070"; transcript_version "5"; exon_number "3"; gene_name "Erbb2"; gene_source "ensembl"; gene_biotype "protein_coding"; transcript_name "Erbb2-201"; transcript_source "ensembl"; transcript_biotype "protein_coding"; protein_id "ENSRNOP00000040591"; protein_version "3"; tag "Ensembl_canonical";
10	ENSEMBL114_rn	exon	83915561	83915777	266.066438556519	+	.	gene_id "ENSRNOG00000006450"; transcript_id "ENSRNOG00000006450_tx_1"; exon_id "10_83915561_83915777_+"; exonnum "3"; txlen "4442";
10	ensembl	exon	83916675	83916809	0	+	.	gene_id "ENSRNOG00000006450"; gene_version "9"; transcript_id "ENSRNOT00000143090"; transcript_version "1"; exon_number "4"; gene_name "Erbb2"; gene_source "ensembl"; gene_biotype "protein_coding"; transcript_name "Erbb2-202"; transcript_source "ensembl"; transcript_biotype "protein_coding"; exon_id "ENSRNOE00000060269"; exon_version "1";
10	ensembl	CDS	83916675	83916809	0	+	2	gene_id "ENSRNOG00000006450"; gene_version "9"; transcript_id "ENSRNOT00000143090"; transcript_version "1"; exon_number "4"; gene_name "Erbb2"; gene_source "ensembl"; gene_biotype "protein_coding"; transcript_name "Erbb2-202"; transcript_source "ensembl"; transcript_biotype "protein_coding"; protein_id "ENSRNOP00000107169"; protein_version "1";
10	ensembl	exon	83916675	83916809	0	+	.	gene_id "ENSRNOG00000006450"; gene_version "9"; transcript_id "ENSRNOT00000049070"; transcript_version "5"; exon_number "4"; gene_name "Erbb2"; gene_source "ensembl"; gene_biotype "protein_coding"; transcript_name "Erbb2-201"; transcript_source "ensembl"; transcript_biotype "protein_coding"; exon_id "ENSRNOE00000060269"; exon_version "1"; tag "Ensembl_canonical";
10	ensembl	CDS	83916675	83916809	0	+	2	gene_id "ENSRNOG00000006450"; gene_version "9"; transcript_id "ENSRNOT00000049070"; transcript_version "5"; exon_number "4"; gene_name "Erbb2"; gene_source "ensembl"; gene_biotype "protein_coding"; transcript_name "Erbb2-201"; transcript_source "ensembl"; transcript_biotype "protein_coding"; protein_id "ENSRNOP00000040591"; protein_version "3"; tag "Ensembl_canonical";
10	ENSEMBL114_rn	exon	83916675	83916809	266.066438556519	+	.	gene_id "ENSRNOG00000006450"; transcript_id "ENSRNOG00000006450_tx_1"; exon_id "10_83916675_83916809_+"; exonnum "4"; txlen "4442";
10	ensembl	exon	83917132	83917200	0	+	.	gene_id "ENSRNOG00000006450"; gene_version "9"; transcript_id "ENSRNOT00000143090"; transcript_version "1"; exon_number "5"; gene_name "Erbb2"; gene_source "ensembl"; gene_biotype "protein_coding"; transcript_name "Erbb2-202"; transcript_source "ensembl"; transcript_biotype "protein_coding"; exon_id "ENSRNOE00000060386"; exon_version "1";
10	ensembl	CDS	83917132	83917200	0	+	2	gene_id "ENSRNOG00000006450"; gene_version "9"; transcript_id "ENSRNOT00000143090"; transcript_version "1"; exon_number "5"; gene_name "Erbb2"; gene_source "ensembl"; gene_biotype "protein_coding"; transcript_name "Erbb2-202"; transcript_source "ensembl"; transcript_biotype "protein_coding"; protein_id "ENSRNOP00000107169"; protein_version "1";
10	ensembl	exon	83917132	83917200	0	+	.	gene_id "ENSRNOG00000006450"; gene_version "9"; transcript_id "ENSRNOT00000049070"; transcript_version "5"; exon_number "5"; gene_name "Erbb2"; gene_source "ensembl"; gene_biotype "protein_coding"; transcript_name "Erbb2-201"; transcript_source "ensembl"; transcript_biotype "protein_coding"; exon_id "ENSRNOE00000060386"; exon_version "1"; tag "Ensembl_canonical";
10	ensembl	CDS	83917132	83917200	0	+	2	gene_id "ENSRNOG00000006450"; gene_version "9"; transcript_id "ENSRNOT00000049070"; transcript_version "5"; exon_number "5"; gene_name "Erbb2"; gene_source "ensembl"; gene_biotype "protein_coding"; transcript_name "Erbb2-201"; transcript_source "ensembl"; transcript_biotype "protein_coding"; protein_id "ENSRNOP00000040591"; protein_version "3"; tag "Ensembl_canonical";
10	ENSEMBL114_rn	exon	83917132	83917200	266.066438556519	+	.	gene_id "ENSRNOG00000006450"; transcript_id "ENSRNOG00000006450_tx_1"; exon_id "10_83917132_83917200_+"; exonnum "5"; txlen "4442";
10	ensembl	exon	83917366	83917481	0	+	.	gene_id "ENSRNOG00000006450"; gene_version "9"; transcript_id "ENSRNOT00000143090"; transcript_version "1"; exon_number "6"; gene_name "Erbb2"; gene_source "ensembl"; gene_biotype "protein_coding"; transcript_name "Erbb2-202"; transcript_source "ensembl"; transcript_biotype "protein_coding"; exon_id "ENSRNOE00000060512"; exon_version "1";
10	ensembl	CDS	83917366	83917481	0	+	2	gene_id "ENSRNOG00000006450"; gene_version "9"; transcript_id "ENSRNOT00000143090"; transcript_version "1"; exon_number "6"; gene_name "Erbb2"; gene_source "ensembl"; gene_biotype "protein_coding"; transcript_name "Erbb2-202"; transcript_source "ensembl"; transcript_biotype "protein_coding"; protein_id "ENSRNOP00000107169"; protein_version "1";
10	ensembl	exon	83917366	83917481	0	+	.	gene_id "ENSRNOG00000006450"; gene_version "9"; transcript_id "ENSRNOT00000049070"; transcript_version "5"; exon_number "6"; gene_name "Erbb2"; gene_source "ensembl"; gene_biotype "protein_coding"; transcript_name "Erbb2-201"; transcript_source "ensembl"; transcript_biotype "protein_coding"; exon_id "ENSRNOE00000060512"; exon_version "1"; tag "Ensembl_canonical";
10	ensembl	CDS	83917366	83917481	0	+	2	gene_id "ENSRNOG00000006450"; gene_version "9"; transcript_id "ENSRNOT00000049070"; transcript_version "5"; exon_number "6"; gene_name "Erbb2"; gene_source "ensembl"; gene_biotype "protein_coding"; transcript_name "Erbb2-201"; transcript_source "ensembl"; transcript_biotype "protein_coding"; protein_id "ENSRNOP00000040591"; protein_version "3"; tag "Ensembl_canonical";
10	ENSEMBL114_rn	exon	83917366	83917481	266.066438556519	+	.	gene_id "ENSRNOG00000006450"; transcript_id "ENSRNOG00000006450_tx_1"; exon_id "10_83917366_83917481_+"; exonnum "6"; txlen "4442";
10	ensembl	exon	83917610	83917751	0	+	.	gene_id "ENSRNOG00000006450"; gene_version "9"; transcript_id "ENSRNOT00000143090"; transcript_version "1"; exon_number "7"; gene_name "Erbb2"; gene_source "ensembl"; gene_biotype "protein_coding"; transcript_name "Erbb2-202"; transcript_source "ensembl"; transcript_biotype "protein_coding"; exon_id "ENSRNOE00000060635"; exon_version "1";
10	ensembl	CDS	83917610	83917751	0	+	0	gene_id "ENSRNOG00000006450"; gene_version "9"; transcript_id "ENSRNOT00000143090"; transcript_version "1"; exon_number "7"; gene_name "Erbb2"; gene_source "ensembl"; gene_biotype "protein_coding"; transcript_name "Erbb2-202"; transcript_source "ensembl"; transcript_biotype "protein_coding"; protein_id "ENSRNOP00000107169"; protein_version "1";
10	ensembl	exon	83917610	83917751	0	+	.	gene_id "ENSRNOG00000006450"; gene_version "9"; transcript_id "ENSRNOT00000049070"; transcript_version "5"; exon_number "7"; gene_name "Erbb2"; gene_source "ensembl"; gene_biotype "protein_coding"; transcript_name "Erbb2-201"; transcript_source "ensembl"; transcript_biotype "protein_coding"; exon_id "ENSRNOE00000060635"; exon_version "1"; tag "Ensembl_canonical";
10	ensembl	CDS	83917610	83917751	0	+	0	gene_id "ENSRNOG00000006450"; gene_version "9"; transcript_id "ENSRNOT00000049070"; transcript_version "5"; exon_number "7"; gene_name "Erbb2"; gene_source "ensembl"; gene_biotype "protein_coding"; transcript_name "Erbb2-201"; transcript_source "ensembl"; transcript_biotype "protein_coding"; protein_id "ENSRNOP00000040591"; protein_version "3"; tag "Ensembl_canonical";
10	ENSEMBL114_rn	exon	83917610	83917751	266.066438556519	+	.	gene_id "ENSRNOG00000006450"; transcript_id "ENSRNOG00000006450_tx_1"; exon_id "10_83917610_83917751_+"; exonnum "7"; txlen "4442";
10	ensembl	exon	83919456	83919575	0	+	.	gene_id "ENSRNOG00000006450"; gene_version "9"; transcript_id "ENSRNOT00000143090"; transcript_version "1"; exon_number "8"; gene_name "Erbb2"; gene_source "ensembl"; gene_biotype "protein_coding"; transcript_name "Erbb2-202"; transcript_source "ensembl"; transcript_biotype "protein_coding"; exon_id "ENSRNOE00000060758"; exon_version "1";
10	ensembl	CDS	83919456	83919575	0	+	2	gene_id "ENSRNOG00000006450"; gene_version "9"; transcript_id "ENSRNOT00000143090"; transcript_version "1"; exon_number "8"; gene_name "Erbb2"; gene_source "ensembl"; gene_biotype "protein_coding"; transcript_name "Erbb2-202"; transcript_source "ensembl"; transcript_biotype "protein_coding"; protein_id "ENSRNOP00000107169"; protein_version "1";
10	ensembl	exon	83919456	83919575	0	+	.	gene_id "ENSRNOG00000006450"; gene_version "9"; transcript_id "ENSRNOT00000049070"; transcript_version "5"; exon_number "8"; gene_name "Erbb2"; gene_source "ensembl"; gene_biotype "protein_coding"; transcript_name "Erbb2-201"; transcript_source "ensembl"; transcript_biotype "protein_coding"; exon_id "ENSRNOE00000060758"; exon_version "1"; tag "Ensembl_canonical";
10	ensembl	CDS	83919456	83919575	0	+	2	gene_id "ENSRNOG00000006450"; gene_version "9"; transcript_id "ENSRNOT00000049070"; transcript_version "5"; exon_number "8"; gene_name "Erbb2"; gene_source "ensembl"; gene_biotype "protein_coding"; transcript_name "Erbb2-201"; transcript_source "ensembl"; transcript_biotype "protein_coding"; protein_id "ENSRNOP00000040591"; protein_version "3"; tag "Ensembl_canonical";
10	ENSEMBL114_rn	exon	83919456	83919575	266.066438556519	+	.	gene_id "ENSRNOG00000006450"; transcript_id "ENSRNOG00000006450_tx_1"; exon_id "10_83919456_83919575_+"; exonnum "8"; txlen "4442";
10	ensembl	exon	83919791	83919917	0	+	.	gene_id "ENSRNOG00000006450"; gene_version "9"; transcript_id "ENSRNOT00000143090"; transcript_version "1"; exon_number "9"; gene_name "Erbb2"; gene_source "ensembl"; gene_biotype "protein_coding"; transcript_name "Erbb2-202"; transcript_source "ensembl"; transcript_biotype "protein_coding"; exon_id "ENSRNOE00000060874"; exon_version "1";
10	ensembl	CDS	83919791	83919917	0	+	2	gene_id "ENSRNOG00000006450"; gene_version "9"; transcript_id "ENSRNOT00000143090"; transcript_version "1"; exon_number "9"; gene_name "Erbb2"; gene_source "ensembl"; gene_biotype "protein_coding"; transcript_name "Erbb2-202"; transcript_source "ensembl"; transcript_biotype "protein_coding"; protein_id "ENSRNOP00000107169"; protein_version "1";
10	ensembl	exon	83919791	83919917	0	+	.	gene_id "ENSRNOG00000006450"; gene_version "9"; transcript_id "ENSRNOT00000049070"; transcript_version "5"; exon_number "9"; gene_name "Erbb2"; gene_source "ensembl"; gene_biotype "protein_coding"; transcript_name "Erbb2-201"; transcript_source "ensembl"; transcript_biotype "protein_coding"; exon_id "ENSRNOE00000060874"; exon_version "1"; tag "Ensembl_canonical";
10	ensembl	CDS	83919791	83919917	0	+	2	gene_id "ENSRNOG00000006450"; gene_version "9"; transcript_id "ENSRNOT00000049070"; transcript_version "5"; exon_number "9"; gene_name "Erbb2"; gene_source "ensembl"; gene_biotype "protein_coding"; transcript_name "Erbb2-201"; transcript_source "ensembl"; transcript_biotype "protein_coding"; protein_id "ENSRNOP00000040591"; protein_version "3"; tag "Ensembl_canonical";
10	ENSEMBL114_rn	exon	83919791	83919917	266.066438556519	+	.	gene_id "ENSRNOG00000006450"; transcript_id "ENSRNOG00000006450_tx_1"; exon_id "10_83919791_83919917_+"; exonnum "9"; txlen "4442";
10	ensembl	exon	83922234	83922307	0	+	.	gene_id "ENSRNOG00000006450"; gene_version "9"; transcript_id "ENSRNOT00000143090"; transcript_version "1"; exon_number "10"; gene_name "Erbb2"; gene_source "ensembl"; gene_biotype "protein_coding"; transcript_name "Erbb2-202"; transcript_source "ensembl"; transcript_biotype "protein_coding"; exon_id "ENSRNOE00000061001"; exon_version "1";
10	ensembl	CDS	83922234	83922307	0	+	1	gene_id "ENSRNOG00000006450"; gene_version "9"; transcript_id "ENSRNOT00000143090"; transcript_version "1"; exon_number "10"; gene_name "Erbb2"; gene_source "ensembl"; gene_biotype "protein_coding"; transcript_name "Erbb2-202"; transcript_source "ensembl"; transcript_biotype "protein_coding"; protein_id "ENSRNOP00000107169"; protein_version "1";
10	ensembl	exon	83922234	83922307	0	+	.	gene_id "ENSRNOG00000006450"; gene_version "9"; transcript_id "ENSRNOT00000049070"; transcript_version "5"; exon_number "10"; gene_name "Erbb2"; gene_source "ensembl"; gene_biotype "protein_coding"; transcript_name "Erbb2-201"; transcript_source "ensembl"; transcript_biotype "protein_coding"; exon_id "ENSRNOE00000061001"; exon_version "1"; tag "Ensembl_canonical";
10	ensembl	CDS	83922234	83922307	0	+	1	gene_id "ENSRNOG00000006450"; gene_version "9"; transcript_id "ENSRNOT00000049070"; transcript_version "5"; exon_number "10"; gene_name "Erbb2"; gene_source "ensembl"; gene_biotype "protein_coding"; transcript_name "Erbb2-201"; transcript_source "ensembl"; transcript_biotype "protein_coding"; protein_id "ENSRNOP00000040591"; protein_version "3"; tag "Ensembl_canonical";
10	ENSEMBL114_rn	exon	83922234	83922307	266.066438556519	+	.	gene_id "ENSRNOG00000006450"; transcript_id "ENSRNOG00000006450_tx_1"; exon_id "10_83922234_83922307_+"; exonnum "10"; txlen "4442";
10	ensembl	exon	83922389	83922479	0	+	.	gene_id "ENSRNOG00000006450"; gene_version "9"; transcript_id "ENSRNOT00000143090"; transcript_version "1"; exon_number "11"; gene_name "Erbb2"; gene_source "ensembl"; gene_biotype "protein_coding"; transcript_name "Erbb2-202"; transcript_source "ensembl"; transcript_biotype "protein_coding"; exon_id "ENSRNOE00000061117"; exon_version "1";
10	ensembl	CDS	83922389	83922479	0	+	2	gene_id "ENSRNOG00000006450"; gene_version "9"; transcript_id "ENSRNOT00000143090"; transcript_version "1"; exon_number "11"; gene_name "Erbb2"; gene_source "ensembl"; gene_biotype "protein_coding"; transcript_name "Erbb2-202"; transcript_source "ensembl"; transcript_biotype "protein_coding"; protein_id "ENSRNOP00000107169"; protein_version "1";
10	ensembl	exon	83922389	83922479	0	+	.	gene_id "ENSRNOG00000006450"; gene_version "9"; transcript_id "ENSRNOT00000049070"; transcript_version "5"; exon_number "11"; gene_name "Erbb2"; gene_source "ensembl"; gene_biotype "protein_coding"; transcript_name "Erbb2-201"; transcript_source "ensembl"; transcript_biotype "protein_coding"; exon_id "ENSRNOE00000061117"; exon_version "1"; tag "Ensembl_canonical";
10	ensembl	CDS	83922389	83922479	0	+	2	gene_id "ENSRNOG00000006450"; gene_version "9"; transcript_id "ENSRNOT00000049070"; transcript_version "5"; exon_number "11"; gene_name "Erbb2"; gene_source "ensembl"; gene_biotype "protein_coding"; transcript_name "Erbb2-201"; transcript_source "ensembl"; transcript_biotype "protein_coding"; protein_id "ENSRNOP00000040591"; protein_version "3"; tag "Ensembl_canonical";
10	ENSEMBL114_rn	exon	83922389	83922479	266.066438556519	+	.	gene_id "ENSRNOG00000006450"; transcript_id "ENSRNOG00000006450_tx_1"; exon_id "10_83922389_83922479_+"; exonnum "11"; txlen "4442";
10	ensembl	exon	83922597	83922796	0	+	.	gene_id "ENSRNOG00000006450"; gene_version "9"; transcript_id "ENSRNOT00000049070"; transcript_version "5"; exon_number "12"; gene_name "Erbb2"; gene_source "ensembl"; gene_biotype "protein_coding"; transcript_name "Erbb2-201"; transcript_source "ensembl"; transcript_biotype "protein_coding"; exon_id "ENSRNOE00000061227"; exon_version "1"; tag "Ensembl_canonical";
10	ensembl	CDS	83922597	83922796	0	+	1	gene_id "ENSRNOG00000006450"; gene_version "9"; transcript_id "ENSRNOT00000049070"; transcript_version "5"; exon_number "12"; gene_name "Erbb2"; gene_source "ensembl"; gene_biotype "protein_coding"; transcript_name "Erbb2-201"; transcript_source "ensembl"; transcript_biotype "protein_coding"; protein_id "ENSRNOP00000040591"; protein_version "3"; tag "Ensembl_canonical";
10	ENSEMBL114_rn	exon	83922597	83922796	266.066438556519	+	.	gene_id "ENSRNOG00000006450"; transcript_id "ENSRNOG00000006450_tx_1"; exon_id "10_83922597_83922796_+"; exonnum "12"; txlen "4442";
10	ensembl	exon	83923273	83923408	0	+	.	gene_id "ENSRNOG00000006450"; gene_version "9"; transcript_id "ENSRNOT00000049070"; transcript_version "5"; exon_number "13"; gene_name "Erbb2"; gene_source "ensembl"; gene_biotype "protein_coding"; transcript_name "Erbb2-201"; transcript_source "ensembl"; transcript_biotype "protein_coding"; exon_id "ENSRNOE00000240409"; exon_version "2"; tag "Ensembl_canonical";
10	ensembl	CDS	83923273	83923408	0	+	2	gene_id "ENSRNOG00000006450"; gene_version "9"; transcript_id "ENSRNOT00000049070"; transcript_version "5"; exon_number "13"; gene_name "Erbb2"; gene_source "ensembl"; gene_biotype "protein_coding"; transcript_name "Erbb2-201"; transcript_source "ensembl"; transcript_biotype "protein_coding"; protein_id "ENSRNOP00000040591"; protein_version "3"; tag "Ensembl_canonical";
10	sraer114_mid	exon	83923276	83923408	266.066438556519	+	.	gene_id "ENSRNOG00000006450"; transcript_id "ENSRNOG00000006450_tx_1"; exon_id "10_83923276_83923408_+"; exonnum "13"; txlen "4442";
10	ensembl	exon	83923498	83923588	0	+	.	gene_id "ENSRNOG00000006450"; gene_version "9"; transcript_id "ENSRNOT00000143090"; transcript_version "1"; exon_number "12"; gene_name "Erbb2"; gene_source "ensembl"; gene_biotype "protein_coding"; transcript_name "Erbb2-202"; transcript_source "ensembl"; transcript_biotype "protein_coding"; exon_id "ENSRNOE00000240398"; exon_version "1";
10	ensembl	CDS	83923498	83923588	0	+	1	gene_id "ENSRNOG00000006450"; gene_version "9"; transcript_id "ENSRNOT00000143090"; transcript_version "1"; exon_number "12"; gene_name "Erbb2"; gene_source "ensembl"; gene_biotype "protein_coding"; transcript_name "Erbb2-202"; transcript_source "ensembl"; transcript_biotype "protein_coding"; protein_id "ENSRNOP00000107169"; protein_version "1";
10	ensembl	exon	83923498	83923588	0	+	.	gene_id "ENSRNOG00000006450"; gene_version "9"; transcript_id "ENSRNOT00000049070"; transcript_version "5"; exon_number "14"; gene_name "Erbb2"; gene_source "ensembl"; gene_biotype "protein_coding"; transcript_name "Erbb2-201"; transcript_source "ensembl"; transcript_biotype "protein_coding"; exon_id "ENSRNOE00000240398"; exon_version "1"; tag "Ensembl_canonical";
10	ensembl	CDS	83923498	83923588	0	+	1	gene_id "ENSRNOG00000006450"; gene_version "9"; transcript_id "ENSRNOT00000049070"; transcript_version "5"; exon_number "14"; gene_name "Erbb2"; gene_source "ensembl"; gene_biotype "protein_coding"; transcript_name "Erbb2-201"; transcript_source "ensembl"; transcript_biotype "protein_coding"; protein_id "ENSRNOP00000040591"; protein_version "3"; tag "Ensembl_canonical";
10	ENSEMBL114_rn	exon	83923498	83923588	266.066438556519	+	.	gene_id "ENSRNOG00000006450"; transcript_id "ENSRNOG00000006450_tx_1"; exon_id "10_83923498_83923588_+"; exonnum "14"; txlen "4442";
10	ensembl	exon	83924330	83924490	0	+	.	gene_id "ENSRNOG00000006450"; gene_version "9"; transcript_id "ENSRNOT00000143090"; transcript_version "1"; exon_number "13"; gene_name "Erbb2"; gene_source "ensembl"; gene_biotype "protein_coding"; transcript_name "Erbb2-202"; transcript_source "ensembl"; transcript_biotype "protein_coding"; exon_id "ENSRNOE00000510872"; exon_version "1";
10	ensembl	CDS	83924330	83924490	0	+	0	gene_id "ENSRNOG00000006450"; gene_version "9"; transcript_id "ENSRNOT00000143090"; transcript_version "1"; exon_number "13"; gene_name "Erbb2"; gene_source "ensembl"; gene_biotype "protein_coding"; transcript_name "Erbb2-202"; transcript_source "ensembl"; transcript_biotype "protein_coding"; protein_id "ENSRNOP00000107169"; protein_version "1";
10	ensembl	exon	83924330	83924490	0	+	.	gene_id "ENSRNOG00000006450"; gene_version "9"; transcript_id "ENSRNOT00000049070"; transcript_version "5"; exon_number "15"; gene_name "Erbb2"; gene_source "ensembl"; gene_biotype "protein_coding"; transcript_name "Erbb2-201"; transcript_source "ensembl"; transcript_biotype "protein_coding"; exon_id "ENSRNOE00000510872"; exon_version "1"; tag "Ensembl_canonical";
10	ensembl	CDS	83924330	83924490	0	+	0	gene_id "ENSRNOG00000006450"; gene_version "9"; transcript_id "ENSRNOT00000049070"; transcript_version "5"; exon_number "15"; gene_name "Erbb2"; gene_source "ensembl"; gene_biotype "protein_coding"; transcript_name "Erbb2-201"; transcript_source "ensembl"; transcript_biotype "protein_coding"; protein_id "ENSRNOP00000040591"; protein_version "3"; tag "Ensembl_canonical";
10	ENSEMBL114_rn	exon	83924330	83924490	266.066438556519	+	.	gene_id "ENSRNOG00000006450"; transcript_id "ENSRNOG00000006450_tx_1"; exon_id "10_83924330_83924490_+"; exonnum "15"; txlen "4442";
10	ensembl	exon	83925646	83925693	0	+	.	gene_id "ENSRNOG00000006450"; gene_version "9"; transcript_id "ENSRNOT00000143090"; transcript_version "1"; exon_number "14"; gene_name "Erbb2"; gene_source "ensembl"; gene_biotype "protein_coding"; transcript_name "Erbb2-202"; transcript_source "ensembl"; transcript_biotype "protein_coding"; exon_id "ENSRNOE00000493794"; exon_version "1";
10	ensembl	CDS	83925646	83925693	0	+	1	gene_id "ENSRNOG00000006450"; gene_version "9"; transcript_id "ENSRNOT00000143090"; transcript_version "1"; exon_number "14"; gene_name "Erbb2"; gene_source "ensembl"; gene_biotype "protein_coding"; transcript_name "Erbb2-202"; transcript_source "ensembl"; transcript_biotype "protein_coding"; protein_id "ENSRNOP00000107169"; protein_version "1";
10	ensembl	exon	83925646	83925693	0	+	.	gene_id "ENSRNOG00000006450"; gene_version "9"; transcript_id "ENSRNOT00000049070"; transcript_version "5"; exon_number "16"; gene_name "Erbb2"; gene_source "ensembl"; gene_biotype "protein_coding"; transcript_name "Erbb2-201"; transcript_source "ensembl"; transcript_biotype "protein_coding"; exon_id "ENSRNOE00000493794"; exon_version "1"; tag "Ensembl_canonical";
10	ensembl	CDS	83925646	83925693	0	+	1	gene_id "ENSRNOG00000006450"; gene_version "9"; transcript_id "ENSRNOT00000049070"; transcript_version "5"; exon_number "16"; gene_name "Erbb2"; gene_source "ensembl"; gene_biotype "protein_coding"; transcript_name "Erbb2-201"; transcript_source "ensembl"; transcript_biotype "protein_coding"; protein_id "ENSRNOP00000040591"; protein_version "3"; tag "Ensembl_canonical";
10	ENSEMBL114_rn	exon	83925646	83925693	266.066438556519	+	.	gene_id "ENSRNOG00000006450"; transcript_id "ENSRNOG00000006450_tx_1"; exon_id "10_83925646_83925693_+"; exonnum "16"; txlen "4442";
10	ensembl	exon	83926757	83926895	0	+	.	gene_id "ENSRNOG00000006450"; gene_version "9"; transcript_id "ENSRNOT00000143090"; transcript_version "1"; exon_number "15"; gene_name "Erbb2"; gene_source "ensembl"; gene_biotype "protein_coding"; transcript_name "Erbb2-202"; transcript_source "ensembl"; transcript_biotype "protein_coding"; exon_id "ENSRNOE00000466918"; exon_version "1";
10	ensembl	CDS	83926757	83926895	0	+	1	gene_id "ENSRNOG00000006450"; gene_version "9"; transcript_id "ENSRNOT00000143090"; transcript_version "1"; exon_number "15"; gene_name "Erbb2"; gene_source "ensembl"; gene_biotype "protein_coding"; transcript_name "Erbb2-202"; transcript_source "ensembl"; transcript_biotype "protein_coding"; protein_id "ENSRNOP00000107169"; protein_version "1";
10	ensembl	exon	83926757	83926895	0	+	.	gene_id "ENSRNOG00000006450"; gene_version "9"; transcript_id "ENSRNOT00000049070"; transcript_version "5"; exon_number "17"; gene_name "Erbb2"; gene_source "ensembl"; gene_biotype "protein_coding"; transcript_name "Erbb2-201"; transcript_source "ensembl"; transcript_biotype "protein_coding"; exon_id "ENSRNOE00000466918"; exon_version "1"; tag "Ensembl_canonical";
10	ensembl	CDS	83926757	83926895	0	+	1	gene_id "ENSRNOG00000006450"; gene_version "9"; transcript_id "ENSRNOT00000049070"; transcript_version "5"; exon_number "17"; gene_name "Erbb2"; gene_source "ensembl"; gene_biotype "protein_coding"; transcript_name "Erbb2-201"; transcript_source "ensembl"; transcript_biotype "protein_coding"; protein_id "ENSRNOP00000040591"; protein_version "3"; tag "Ensembl_canonical";
10	ENSEMBL114_rn	exon	83926757	83926895	266.066438556519	+	.	gene_id "ENSRNOG00000006450"; transcript_id "ENSRNOG00000006450_tx_1"; exon_id "10_83926757_83926895_+"; exonnum "17"; txlen "4442";
10	ensembl	exon	83926984	83927106	0	+	.	gene_id "ENSRNOG00000006450"; gene_version "9"; transcript_id "ENSRNOT00000143090"; transcript_version "1"; exon_number "16"; gene_name "Erbb2"; gene_source "ensembl"; gene_biotype "protein_coding"; transcript_name "Erbb2-202"; transcript_source "ensembl"; transcript_biotype "protein_coding"; exon_id "ENSRNOE00000507612"; exon_version "1";
10	ensembl	CDS	83926984	83927106	0	+	0	gene_id "ENSRNOG00000006450"; gene_version "9"; transcript_id "ENSRNOT00000143090"; transcript_version "1"; exon_number "16"; gene_name "Erbb2"; gene_source "ensembl"; gene_biotype "protein_coding"; transcript_name "Erbb2-202"; transcript_source "ensembl"; transcript_biotype "protein_coding"; protein_id "ENSRNOP00000107169"; protein_version "1";
10	ensembl	exon	83926984	83927106	0	+	.	gene_id "ENSRNOG00000006450"; gene_version "9"; transcript_id "ENSRNOT00000049070"; transcript_version "5"; exon_number "18"; gene_name "Erbb2"; gene_source "ensembl"; gene_biotype "protein_coding"; transcript_name "Erbb2-201"; transcript_source "ensembl"; transcript_biotype "protein_coding"; exon_id "ENSRNOE00000507612"; exon_version "1"; tag "Ensembl_canonical";
10	ensembl	CDS	83926984	83927106	0	+	0	gene_id "ENSRNOG00000006450"; gene_version "9"; transcript_id "ENSRNOT00000049070"; transcript_version "5"; exon_number "18"; gene_name "Erbb2"; gene_source "ensembl"; gene_biotype "protein_coding"; transcript_name "Erbb2-201"; transcript_source "ensembl"; transcript_biotype "protein_coding"; protein_id "ENSRNOP00000040591"; protein_version "3"; tag "Ensembl_canonical";
10	ENSEMBL114_rn	exon	83926984	83927106	266.066438556519	+	.	gene_id "ENSRNOG00000006450"; transcript_id "ENSRNOG00000006450_tx_1"; exon_id "10_83926984_83927106_+"; exonnum "18"; txlen "4442";
10	ensembl	exon	83927243	83927341	0	+	.	gene_id "ENSRNOG00000006450"; gene_version "9"; transcript_id "ENSRNOT00000143090"; transcript_version "1"; exon_number "17"; gene_name "Erbb2"; gene_source "ensembl"; gene_biotype "protein_coding"; transcript_name "Erbb2-202"; transcript_source "ensembl"; transcript_biotype "protein_coding"; exon_id "ENSRNOE00000480582"; exon_version "1";
10	ensembl	CDS	83927243	83927341	0	+	0	gene_id "ENSRNOG00000006450"; gene_version "9"; transcript_id "ENSRNOT00000143090"; transcript_version "1"; exon_number "17"; gene_name "Erbb2"; gene_source "ensembl"; gene_biotype "protein_coding"; transcript_name "Erbb2-202"; transcript_source "ensembl"; transcript_biotype "protein_coding"; protein_id "ENSRNOP00000107169"; protein_version "1";
10	ensembl	exon	83927243	83927341	0	+	.	gene_id "ENSRNOG00000006450"; gene_version "9"; transcript_id "ENSRNOT00000049070"; transcript_version "5"; exon_number "19"; gene_name "Erbb2"; gene_source "ensembl"; gene_biotype "protein_coding"; transcript_name "Erbb2-201"; transcript_source "ensembl"; transcript_biotype "protein_coding"; exon_id "ENSRNOE00000480582"; exon_version "1"; tag "Ensembl_canonical";
10	ensembl	CDS	83927243	83927341	0	+	0	gene_id "ENSRNOG00000006450"; gene_version "9"; transcript_id "ENSRNOT00000049070"; transcript_version "5"; exon_number "19"; gene_name "Erbb2"; gene_source "ensembl"; gene_biotype "protein_coding"; transcript_name "Erbb2-201"; transcript_source "ensembl"; transcript_biotype "protein_coding"; protein_id "ENSRNOP00000040591"; protein_version "3"; tag "Ensembl_canonical";
10	ENSEMBL114_rn	exon	83927243	83927341	266.066438556519	+	.	gene_id "ENSRNOG00000006450"; transcript_id "ENSRNOG00000006450_tx_1"; exon_id "10_83927243_83927341_+"; exonnum "19"; txlen "4442";
10	ensembl	exon	83927781	83927966	0	+	.	gene_id "ENSRNOG00000006450"; gene_version "9"; transcript_id "ENSRNOT00000143090"; transcript_version "1"; exon_number "18"; gene_name "Erbb2"; gene_source "ensembl"; gene_biotype "protein_coding"; transcript_name "Erbb2-202"; transcript_source "ensembl"; transcript_biotype "protein_coding"; exon_id "ENSRNOE00000507136"; exon_version "1";
10	ensembl	CDS	83927781	83927966	0	+	0	gene_id "ENSRNOG00000006450"; gene_version "9"; transcript_id "ENSRNOT00000143090"; transcript_version "1"; exon_number "18"; gene_name "Erbb2"; gene_source "ensembl"; gene_biotype "protein_coding"; transcript_name "Erbb2-202"; transcript_source "ensembl"; transcript_biotype "protein_coding"; protein_id "ENSRNOP00000107169"; protein_version "1";
10	ensembl	exon	83927781	83927966	0	+	.	gene_id "ENSRNOG00000006450"; gene_version "9"; transcript_id "ENSRNOT00000049070"; transcript_version "5"; exon_number "20"; gene_name "Erbb2"; gene_source "ensembl"; gene_biotype "protein_coding"; transcript_name "Erbb2-201"; transcript_source "ensembl"; transcript_biotype "protein_coding"; exon_id "ENSRNOE00000507136"; exon_version "1"; tag "Ensembl_canonical";
10	ensembl	CDS	83927781	83927966	0	+	0	gene_id "ENSRNOG00000006450"; gene_version "9"; transcript_id "ENSRNOT00000049070"; transcript_version "5"; exon_number "20"; gene_name "Erbb2"; gene_source "ensembl"; gene_biotype "protein_coding"; transcript_name "Erbb2-201"; transcript_source "ensembl"; transcript_biotype "protein_coding"; protein_id "ENSRNOP00000040591"; protein_version "3"; tag "Ensembl_canonical";
10	ENSEMBL114_rn	exon	83927781	83927966	266.066438556519	+	.	gene_id "ENSRNOG00000006450"; transcript_id "ENSRNOG00000006450_tx_1"; exon_id "10_83927781_83927966_+"; exonnum "20"; txlen "4442";
10	ensembl	exon	83928103	83928258	0	+	.	gene_id "ENSRNOG00000006450"; gene_version "9"; transcript_id "ENSRNOT00000143090"; transcript_version "1"; exon_number "19"; gene_name "Erbb2"; gene_source "ensembl"; gene_biotype "protein_coding"; transcript_name "Erbb2-202"; transcript_source "ensembl"; transcript_biotype "protein_coding"; exon_id "ENSRNOE00000471175"; exon_version "1";
10	ensembl	CDS	83928103	83928258	0	+	0	gene_id "ENSRNOG00000006450"; gene_version "9"; transcript_id "ENSRNOT00000143090"; transcript_version "1"; exon_number "19"; gene_name "Erbb2"; gene_source "ensembl"; gene_biotype "protein_coding"; transcript_name "Erbb2-202"; transcript_source "ensembl"; transcript_biotype "protein_coding"; protein_id "ENSRNOP00000107169"; protein_version "1";
10	ensembl	exon	83928103	83928258	0	+	.	gene_id "ENSRNOG00000006450"; gene_version "9"; transcript_id "ENSRNOT00000049070"; transcript_version "5"; exon_number "21"; gene_name "Erbb2"; gene_source "ensembl"; gene_biotype "protein_coding"; transcript_name "Erbb2-201"; transcript_source "ensembl"; transcript_biotype "protein_coding"; exon_id "ENSRNOE00000471175"; exon_version "1"; tag "Ensembl_canonical";
10	ensembl	CDS	83928103	83928258	0	+	0	gene_id "ENSRNOG00000006450"; gene_version "9"; transcript_id "ENSRNOT00000049070"; transcript_version "5"; exon_number "21"; gene_name "Erbb2"; gene_source "ensembl"; gene_biotype "protein_coding"; transcript_name "Erbb2-201"; transcript_source "ensembl"; transcript_biotype "protein_coding"; protein_id "ENSRNOP00000040591"; protein_version "3"; tag "Ensembl_canonical";
10	ENSEMBL114_rn	exon	83928103	83928258	266.066438556519	+	.	gene_id "ENSRNOG00000006450"; transcript_id "ENSRNOG00000006450_tx_1"; exon_id "10_83928103_83928258_+"; exonnum "21"; txlen "4442";
10	ensembl	exon	83928370	83928445	0	+	.	gene_id "ENSRNOG00000006450"; gene_version "9"; transcript_id "ENSRNOT00000143090"; transcript_version "1"; exon_number "20"; gene_name "Erbb2"; gene_source "ensembl"; gene_biotype "protein_coding"; transcript_name "Erbb2-202"; transcript_source "ensembl"; transcript_biotype "protein_coding"; exon_id "ENSRNOE00000497907"; exon_version "1";
10	ensembl	CDS	83928370	83928445	0	+	0	gene_id "ENSRNOG00000006450"; gene_version "9"; transcript_id "ENSRNOT00000143090"; transcript_version "1"; exon_number "20"; gene_name "Erbb2"; gene_source "ensembl"; gene_biotype "protein_coding"; transcript_name "Erbb2-202"; transcript_source "ensembl"; transcript_biotype "protein_coding"; protein_id "ENSRNOP00000107169"; protein_version "1";
10	ensembl	exon	83928370	83928445	0	+	.	gene_id "ENSRNOG00000006450"; gene_version "9"; transcript_id "ENSRNOT00000049070"; transcript_version "5"; exon_number "22"; gene_name "Erbb2"; gene_source "ensembl"; gene_biotype "protein_coding"; transcript_name "Erbb2-201"; transcript_source "ensembl"; transcript_biotype "protein_coding"; exon_id "ENSRNOE00000497907"; exon_version "1"; tag "Ensembl_canonical";
10	ensembl	CDS	83928370	83928445	0	+	0	gene_id "ENSRNOG00000006450"; gene_version "9"; transcript_id "ENSRNOT00000049070"; transcript_version "5"; exon_number "22"; gene_name "Erbb2"; gene_source "ensembl"; gene_biotype "protein_coding"; transcript_name "Erbb2-201"; transcript_source "ensembl"; transcript_biotype "protein_coding"; protein_id "ENSRNOP00000040591"; protein_version "3"; tag "Ensembl_canonical";
10	ENSEMBL114_rn	exon	83928370	83928445	266.066438556519	+	.	gene_id "ENSRNOG00000006450"; transcript_id "ENSRNOG00000006450_tx_1"; exon_id "10_83928370_83928445_+"; exonnum "22"; txlen "4442";
10	ensembl	exon	83928690	83928836	0	+	.	gene_id "ENSRNOG00000006450"; gene_version "9"; transcript_id "ENSRNOT00000143090"; transcript_version "1"; exon_number "21"; gene_name "Erbb2"; gene_source "ensembl"; gene_biotype "protein_coding"; transcript_name "Erbb2-202"; transcript_source "ensembl"; transcript_biotype "protein_coding"; exon_id "ENSRNOE00000509917"; exon_version "1";
10	ensembl	CDS	83928690	83928836	0	+	2	gene_id "ENSRNOG00000006450"; gene_version "9"; transcript_id "ENSRNOT00000143090"; transcript_version "1"; exon_number "21"; gene_name "Erbb2"; gene_source "ensembl"; gene_biotype "protein_coding"; transcript_name "Erbb2-202"; transcript_source "ensembl"; transcript_biotype "protein_coding"; protein_id "ENSRNOP00000107169"; protein_version "1";
10	ensembl	exon	83928690	83928836	0	+	.	gene_id "ENSRNOG00000006450"; gene_version "9"; transcript_id "ENSRNOT00000049070"; transcript_version "5"; exon_number "23"; gene_name "Erbb2"; gene_source "ensembl"; gene_biotype "protein_coding"; transcript_name "Erbb2-201"; transcript_source "ensembl"; transcript_biotype "protein_coding"; exon_id "ENSRNOE00000509917"; exon_version "1"; tag "Ensembl_canonical";
10	ensembl	CDS	83928690	83928836	0	+	2	gene_id "ENSRNOG00000006450"; gene_version "9"; transcript_id "ENSRNOT00000049070"; transcript_version "5"; exon_number "23"; gene_name "Erbb2"; gene_source "ensembl"; gene_biotype "protein_coding"; transcript_name "Erbb2-201"; transcript_source "ensembl"; transcript_biotype "protein_coding"; protein_id "ENSRNOP00000040591"; protein_version "3"; tag "Ensembl_canonical";
10	ENSEMBL114_rn	exon	83928690	83928836	266.066438556519	+	.	gene_id "ENSRNOG00000006450"; transcript_id "ENSRNOG00000006450_tx_1"; exon_id "10_83928690_83928836_+"; exonnum "23"; txlen "4442";
10	ensembl	exon	83929146	83929243	0	+	.	gene_id "ENSRNOG00000006450"; gene_version "9"; transcript_id "ENSRNOT00000143090"; transcript_version "1"; exon_number "22"; gene_name "Erbb2"; gene_source "ensembl"; gene_biotype "protein_coding"; transcript_name "Erbb2-202"; transcript_source "ensembl"; transcript_biotype "protein_coding"; exon_id "ENSRNOE00000475401"; exon_version "1";
10	ensembl	CDS	83929146	83929243	0	+	2	gene_id "ENSRNOG00000006450"; gene_version "9"; transcript_id "ENSRNOT00000143090"; transcript_version "1"; exon_number "22"; gene_name "Erbb2"; gene_source "ensembl"; gene_biotype "protein_coding"; transcript_name "Erbb2-202"; transcript_source "ensembl"; transcript_biotype "protein_coding"; protein_id "ENSRNOP00000107169"; protein_version "1";
10	ensembl	exon	83929146	83929243	0	+	.	gene_id "ENSRNOG00000006450"; gene_version "9"; transcript_id "ENSRNOT00000049070"; transcript_version "5"; exon_number "24"; gene_name "Erbb2"; gene_source "ensembl"; gene_biotype "protein_coding"; transcript_name "Erbb2-201"; transcript_source "ensembl"; transcript_biotype "protein_coding"; exon_id "ENSRNOE00000475401"; exon_version "1"; tag "Ensembl_canonical";
10	ensembl	CDS	83929146	83929243	0	+	2	gene_id "ENSRNOG00000006450"; gene_version "9"; transcript_id "ENSRNOT00000049070"; transcript_version "5"; exon_number "24"; gene_name "Erbb2"; gene_source "ensembl"; gene_biotype "protein_coding"; transcript_name "Erbb2-201"; transcript_source "ensembl"; transcript_biotype "protein_coding"; protein_id "ENSRNOP00000040591"; protein_version "3"; tag "Ensembl_canonical";
10	ENSEMBL114_rn	exon	83929146	83929243	266.066438556519	+	.	gene_id "ENSRNOG00000006450"; transcript_id "ENSRNOG00000006450_tx_1"; exon_id "10_83929146_83929243_+"; exonnum "24"; txlen "4442";
10	ensembl	exon	83929396	83929584	0	+	.	gene_id "ENSRNOG00000006450"; gene_version "9"; transcript_id "ENSRNOT00000143090"; transcript_version "1"; exon_number "23"; gene_name "Erbb2"; gene_source "ensembl"; gene_biotype "protein_coding"; transcript_name "Erbb2-202"; transcript_source "ensembl"; transcript_biotype "protein_coding"; exon_id "ENSRNOE00000496963"; exon_version "1";
10	ensembl	CDS	83929396	83929584	0	+	0	gene_id "ENSRNOG00000006450"; gene_version "9"; transcript_id "ENSRNOT00000143090"; transcript_version "1"; exon_number "23"; gene_name "Erbb2"; gene_source "ensembl"; gene_biotype "protein_coding"; transcript_name "Erbb2-202"; transcript_source "ensembl"; transcript_biotype "protein_coding"; protein_id "ENSRNOP00000107169"; protein_version "1";
10	ensembl	exon	83929396	83929584	0	+	.	gene_id "ENSRNOG00000006450"; gene_version "9"; transcript_id "ENSRNOT00000049070"; transcript_version "5"; exon_number "25"; gene_name "Erbb2"; gene_source "ensembl"; gene_biotype "protein_coding"; transcript_name "Erbb2-201"; transcript_source "ensembl"; transcript_biotype "protein_coding"; exon_id "ENSRNOE00000496963"; exon_version "1"; tag "Ensembl_canonical";
10	ensembl	CDS	83929396	83929584	0	+	0	gene_id "ENSRNOG00000006450"; gene_version "9"; transcript_id "ENSRNOT00000049070"; transcript_version "5"; exon_number "25"; gene_name "Erbb2"; gene_source "ensembl"; gene_biotype "protein_coding"; transcript_name "Erbb2-201"; transcript_source "ensembl"; transcript_biotype "protein_coding"; protein_id "ENSRNOP00000040591"; protein_version "3"; tag "Ensembl_canonical";
10	ENSEMBL114_rn	exon	83929396	83929584	266.066438556519	+	.	gene_id "ENSRNOG00000006450"; transcript_id "ENSRNOG00000006450_tx_1"; exon_id "10_83929396_83929584_+"; exonnum "25"; txlen "4442";
10	ensembl	exon	83929784	83930036	0	+	.	gene_id "ENSRNOG00000006450"; gene_version "9"; transcript_id "ENSRNOT00000143090"; transcript_version "1"; exon_number "24"; gene_name "Erbb2"; gene_source "ensembl"; gene_biotype "protein_coding"; transcript_name "Erbb2-202"; transcript_source "ensembl"; transcript_biotype "protein_coding"; exon_id "ENSRNOE00000465976"; exon_version "1";
10	ensembl	CDS	83929784	83930036	0	+	0	gene_id "ENSRNOG00000006450"; gene_version "9"; transcript_id "ENSRNOT00000143090"; transcript_version "1"; exon_number "24"; gene_name "Erbb2"; gene_source "ensembl"; gene_biotype "protein_coding"; transcript_name "Erbb2-202"; transcript_source "ensembl"; transcript_biotype "protein_coding"; protein_id "ENSRNOP00000107169"; protein_version "1";
10	ensembl	exon	83929784	83930036	0	+	.	gene_id "ENSRNOG00000006450"; gene_version "9"; transcript_id "ENSRNOT00000049070"; transcript_version "5"; exon_number "26"; gene_name "Erbb2"; gene_source "ensembl"; gene_biotype "protein_coding"; transcript_name "Erbb2-201"; transcript_source "ensembl"; transcript_biotype "protein_coding"; exon_id "ENSRNOE00000465976"; exon_version "1"; tag "Ensembl_canonical";
10	ensembl	CDS	83929784	83930036	0	+	0	gene_id "ENSRNOG00000006450"; gene_version "9"; transcript_id "ENSRNOT00000049070"; transcript_version "5"; exon_number "26"; gene_name "Erbb2"; gene_source "ensembl"; gene_biotype "protein_coding"; transcript_name "Erbb2-201"; transcript_source "ensembl"; transcript_biotype "protein_coding"; protein_id "ENSRNOP00000040591"; protein_version "3"; tag "Ensembl_canonical";
10	ENSEMBL114_rn	exon	83929784	83930036	266.066438556519	+	.	gene_id "ENSRNOG00000006450"; transcript_id "ENSRNOG00000006450_tx_1"; exon_id "10_83929784_83930036_+"; exonnum "26"; txlen "4442";
10	ensembl	CDS	83930168	83930520	0	+	2	gene_id "ENSRNOG00000006450"; gene_version "9"; transcript_id "ENSRNOT00000143090"; transcript_version "1"; exon_number "25"; gene_name "Erbb2"; gene_source "ensembl"; gene_biotype "protein_coding"; transcript_name "Erbb2-202"; transcript_source "ensembl"; transcript_biotype "protein_coding"; protein_id "ENSRNOP00000107169"; protein_version "1";
10	ensembl	CDS	83930168	83930520	0	+	2	gene_id "ENSRNOG00000006450"; gene_version "9"; transcript_id "ENSRNOT00000049070"; transcript_version "5"; exon_number "27"; gene_name "Erbb2"; gene_source "ensembl"; gene_biotype "protein_coding"; transcript_name "Erbb2-201"; transcript_source "ensembl"; transcript_biotype "protein_coding"; protein_id "ENSRNOP00000040591"; protein_version "3"; tag "Ensembl_canonical";
10	ensembl	exon	83930168	83931037	0	+	.	gene_id "ENSRNOG00000006450"; gene_version "9"; transcript_id "ENSRNOT00000143090"; transcript_version "1"; exon_number "25"; gene_name "Erbb2"; gene_source "ensembl"; gene_biotype "protein_coding"; transcript_name "Erbb2-202"; transcript_source "ensembl"; transcript_biotype "protein_coding"; exon_id "ENSRNOE00000683553"; exon_version "1";
10	ENSEMBL114_rn	exon	83930168	83931037	266.066438556519	+	.	gene_id "ENSRNOG00000006450"; transcript_id "ENSRNOG00000006450_tx_1"; exon_id "10_83930168_83931037_+"; exonnum "27"; txlen "4442";
10	ensembl	exon	83930168	83931481	0	+	.	gene_id "ENSRNOG00000006450"; gene_version "9"; transcript_id "ENSRNOT00000049070"; transcript_version "5"; exon_number "27"; gene_name "Erbb2"; gene_source "ensembl"; gene_biotype "protein_coding"; transcript_name "Erbb2-201"; transcript_source "ensembl"; transcript_biotype "protein_coding"; exon_id "ENSRNOE00000353089"; exon_version "2"; tag "Ensembl_canonical";
10	ensembl	stop_codon	83930521	83930523	0	+	0	gene_id "ENSRNOG00000006450"; gene_version "9"; transcript_id "ENSRNOT00000143090"; transcript_version "1"; exon_number "25"; gene_name "Erbb2"; gene_source "ensembl"; gene_biotype "protein_coding"; transcript_name "Erbb2-202"; transcript_source "ensembl"; transcript_biotype "protein_coding";
10	ensembl	stop_codon	83930521	83930523	0	+	0	gene_id "ENSRNOG00000006450"; gene_version "9"; transcript_id "ENSRNOT00000049070"; transcript_version "5"; exon_number "27"; gene_name "Erbb2"; gene_source "ensembl"; gene_biotype "protein_coding"; transcript_name "Erbb2-201"; transcript_source "ensembl"; transcript_biotype "protein_coding"; tag "Ensembl_canonical";
10	ensembl	three_prime_utr	83930524	83931037	0	+	.	gene_id "ENSRNOG00000006450"; gene_version "9"; transcript_id "ENSRNOT00000143090"; transcript_version "1"; gene_name "Erbb2"; gene_source "ensembl"; gene_biotype "protein_coding"; transcript_name "Erbb2-202"; transcript_source "ensembl"; transcript_biotype "protein_coding";
10	ensembl	three_prime_utr	83930524	83931481	0	+	.	gene_id "ENSRNOG00000006450"; gene_version "9"; transcript_id "ENSRNOT00000049070"; transcript_version "5"; gene_name "Erbb2"; gene_source "ensembl"; gene_biotype "protein_coding"; transcript_name "Erbb2-201"; transcript_source "ensembl"; transcript_biotype "protein_coding"; tag "Ensembl_canonical";
10	sraer114_es	exon	83931937	83932506	5.82436052808268	+	.	gene_id "ENSRNOG00000006990"; transcript_id "ENSRNOG00000006990_tx_1"; exon_id "10_83931937_83932506_+"; exonnum "1"; txlen "880";
10	sraer114_ss	exon	83932757	83933066	5.82436052808268	+	.	gene_id "ENSRNOG00000006990"; transcript_id "ENSRNOG00000006990_tx_1"; exon_id "10_83932757_83933066_+"; exonnum "2"; txlen "880";
10	sraer114_es	exon	83932830	83933040	0.251103778200758	+	.	gene_id "ENSRNOG00000006990"; transcript_id "ENSRNOG00000006990_tx_12"; exon_id "10_83932830_83933040_+"; exonnum "1"; txlen "2448";
10	sraer114_es	exon	83932830	83933040	0.0697842803536312	+	.	gene_id "ENSRNOG00000006990"; transcript_id "ENSRNOG00000006990_tx_27"; exon_id "10_83932830_83933040_+"; exonnum "1"; txlen "2779";
10	sraer114_es	exon	83932830	83933040	0.334250347926048	+	.	gene_id "ENSRNOG00000006990"; transcript_id "ENSRNOG00000006990_tx_8"; exon_id "10_83932830_83933040_+"; exonnum "1"; txlen "2323";
10	sraer114_es	exon	83933221	83933306	0.0949708752342065	+	.	gene_id "ENSRNOG00000006990"; transcript_id "ENSRNOG00000006990_tx_21"; exon_id "10_83933221_83933306_+"; exonnum "1"; txlen "2198";
10	sraer114_es	exon	83933221	83933306	0.0949708752342065	+	.	gene_id "ENSRNOG00000006990"; transcript_id "ENSRNOG00000006990_tx_22"; exon_id "10_83933221_83933306_+"; exonnum "1"; txlen "2324";
10	sraer114_mid	exon	83937021	83937145	0.251103778200758	+	.	gene_id "ENSRNOG00000006990"; transcript_id "ENSRNOG00000006990_tx_12"; exon_id "10_83937021_83937145_+"; exonnum "2"; txlen "2448";
10	sraer114_mid	exon	83937021	83937145	0.187811106201074	+	.	gene_id "ENSRNOG00000006990"; transcript_id "ENSRNOG00000006990_tx_14"; exon_id "10_83937021_83937145_+"; exonnum "1"; txlen "2355";
10	sraer114_mid	exon	83937021	83937145	0.0991232627669994	+	.	gene_id "ENSRNOG00000006990"; transcript_id "ENSRNOG00000006990_tx_20"; exon_id "10_83937021_83937145_+"; exonnum "1"; txlen "2481";
10	sraer114_mid	exon	83937021	83937145	0.0697842803536312	+	.	gene_id "ENSRNOG00000006990"; transcript_id "ENSRNOG00000006990_tx_27"; exon_id "10_83937021_83937145_+"; exonnum "2"; txlen "2779";
10	sraer114_mid	exon	83937021	83937145	0.0354751373736299	+	.	gene_id "ENSRNOG00000006990"; transcript_id "ENSRNOG00000006990_tx_28"; exon_id "10_83937021_83937145_+"; exonnum "1"; txlen "2484";
10	sraer114_mid	exon	83937242	83937370	0.0354751373736299	+	.	gene_id "ENSRNOG00000006990"; transcript_id "ENSRNOG00000006990_tx_28"; exon_id "10_83937242_83937370_+"; exonnum "2"; txlen "2484";
10	ensembl	exon	83939299	83939328	0	+	.	gene_id "ENSRNOG00000006990"; gene_version "8"; transcript_id "ENSRNOT00000117229"; transcript_version "2"; exon_number "1"; gene_name "Grb7"; gene_source "ensembl"; gene_biotype "protein_coding"; transcript_name "Grb7-202"; transcript_source "ensembl"; transcript_biotype "protein_coding"; exon_id "ENSRNOE00000810911"; exon_version "1"; tag "Ensembl_canonical";
10	ensembl	five_prime_utr	83939299	83939328	0	+	.	gene_id "ENSRNOG00000006990"; gene_version "8"; transcript_id "ENSRNOT00000117229"; transcript_version "2"; gene_name "Grb7"; gene_source "ensembl"; gene_biotype "protein_coding"; transcript_name "Grb7-202"; transcript_source "ensembl"; transcript_biotype "protein_coding"; tag "Ensembl_canonical";
10	ensembl	exon	83939299	83939328	0	+	.	gene_id "ENSRNOG00000006990"; gene_version "8"; transcript_id "ENSRNOT00000140324"; transcript_version "1"; exon_number "1"; gene_name "Grb7"; gene_source "ensembl"; gene_biotype "protein_coding"; transcript_name "Grb7-203"; transcript_source "ensembl"; transcript_biotype "protein_coding"; exon_id "ENSRNOE00000810911"; exon_version "1";
10	ensembl	five_prime_utr	83939299	83939328	0	+	.	gene_id "ENSRNOG00000006990"; gene_version "8"; transcript_id "ENSRNOT00000140324"; transcript_version "1"; gene_name "Grb7"; gene_source "ensembl"; gene_biotype "protein_coding"; transcript_name "Grb7-203"; transcript_source "ensembl"; transcript_biotype "protein_coding";
10	ensembl	exon	83939299	83939328	0	+	.	gene_id "ENSRNOG00000006990"; gene_version "8"; transcript_id "ENSRNOT00000009299"; transcript_version "8"; exon_number "1"; gene_name "Grb7"; gene_source "ensembl"; gene_biotype "protein_coding"; transcript_name "Grb7-201"; transcript_source "ensembl"; transcript_biotype "protein_coding"; exon_id "ENSRNOE00000810911"; exon_version "1";
10	ensembl	five_prime_utr	83939299	83939328	0	+	.	gene_id "ENSRNOG00000006990"; gene_version "8"; transcript_id "ENSRNOT00000009299"; transcript_version "8"; gene_name "Grb7"; gene_source "ensembl"; gene_biotype "protein_coding"; transcript_name "Grb7-201"; transcript_source "ensembl"; transcript_biotype "protein_coding";
10	ENSEMBL114_rn	exon	83939299	83939328	0.271106692209837	+	.	gene_id "ENSRNOG00000006990"; transcript_id "ENSRNOG00000006990_tx_11"; exon_id "10_83939299_83939328_+"; exonnum "1"; txlen "2260";
10	ENSEMBL114_rn	exon	83939299	83939328	0.175641078627141	+	.	gene_id "ENSRNOG00000006990"; transcript_id "ENSRNOG00000006990_tx_16"; exon_id "10_83939299_83939328_+"; exonnum "1"; txlen "2386";
10	ensembl	transcript	83939299	83949336	0	+	.	gene_id "ENSRNOG00000006990"; gene_version "8"; transcript_id "ENSRNOT00000117229"; transcript_version "2"; gene_name "Grb7"; gene_source "ensembl"; gene_biotype "protein_coding"; transcript_name "Grb7-202"; transcript_source "ensembl"; transcript_biotype "protein_coding"; tag "Ensembl_canonical";
10	ensembl	transcript	83939299	83949344	0	+	.	gene_id "ENSRNOG00000006990"; gene_version "8"; transcript_id "ENSRNOT00000140324"; transcript_version "1"; gene_name "Grb7"; gene_source "ensembl"; gene_biotype "protein_coding"; transcript_name "Grb7-203"; transcript_source "ensembl"; transcript_biotype "protein_coding";
10	ensembl	gene	83939299	83949382	0	+	.	gene_id "ENSRNOG00000006990"; gene_version "8"; gene_name "Grb7"; gene_source "ensembl"; gene_biotype "protein_coding";
10	ensembl	transcript	83939299	83949382	0	+	.	gene_id "ENSRNOG00000006990"; gene_version "8"; transcript_id "ENSRNOT00000009299"; transcript_version "8"; gene_name "Grb7"; gene_source "ensembl"; gene_biotype "protein_coding"; transcript_name "Grb7-201"; transcript_source "ensembl"; transcript_biotype "protein_coding";
10	sraer114_es	exon	83939399	83939703	0.181943303652037	+	.	gene_id "ENSRNOG00000006990"; transcript_id "ENSRNOG00000006990_tx_15"; exon_id "10_83939399_83939703_+"; exonnum "1"; txlen "2535";
10	sraer114_es	exon	83939399	83939703	0.0871419604340576	+	.	gene_id "ENSRNOG00000006990"; transcript_id "ENSRNOG00000006990_tx_24"; exon_id "10_83939399_83939703_+"; exonnum "1"; txlen "2748";
10	sraer114_es	exon	83939399	83939703	0.086477690069342	+	.	gene_id "ENSRNOG00000006990"; transcript_id "ENSRNOG00000006990_tx_25"; exon_id "10_83939399_83939703_+"; exonnum "1"; txlen "2661";
10	sraer114_es	exon	83939399	83939703	1.03845901126997	+	.	gene_id "ENSRNOG00000006990"; transcript_id "ENSRNOG00000006990_tx_4"; exon_id "10_83939399_83939703_+"; exonnum "1"; txlen "2417";
10	sraer114_es	exon	83939399	83939703	0.612832541159048	+	.	gene_id "ENSRNOG00000006990"; transcript_id "ENSRNOG00000006990_tx_5"; exon_id "10_83939399_83939703_+"; exonnum "1"; txlen "2543";
10	sraer114_es	exon	83939595	83939699	0.107401314338697	+	.	gene_id "ENSRNOG00000006990"; transcript_id "ENSRNOG00000006990_tx_19"; exon_id "10_83939595_83939699_+"; exonnum "1"; txlen "2343";
10	sraer114_es	exon	83939595	83939699	0.0840669092039016	+	.	gene_id "ENSRNOG00000006990"; transcript_id "ENSRNOG00000006990_tx_26"; exon_id "10_83939595_83939699_+"; exonnum "1"; txlen "2548";
10	sraer114_es	exon	83939595	83939699	0.555374391968983	+	.	gene_id "ENSRNOG00000006990"; transcript_id "ENSRNOG00000006990_tx_6"; exon_id "10_83939595_83939699_+"; exonnum "1"; txlen "2217";
10	ensembl	exon	83939895	83940030	0	+	.	gene_id "ENSRNOG00000006990"; gene_version "8"; transcript_id "ENSRNOT00000117229"; transcript_version "2"; exon_number "2"; gene_name "Grb7"; gene_source "ensembl"; gene_biotype "protein_coding"; transcript_name "Grb7-202"; transcript_source "ensembl"; transcript_biotype "protein_coding"; exon_id "ENSRNOE00000705986"; exon_version "1"; tag "Ensembl_canonical";
10	ensembl	five_prime_utr	83939895	83940030	0	+	.	gene_id "ENSRNOG00000006990"; gene_version "8"; transcript_id "ENSRNOT00000117229"; transcript_version "2"; gene_name "Grb7"; gene_source "ensembl"; gene_biotype "protein_coding"; transcript_name "Grb7-202"; transcript_source "ensembl"; transcript_biotype "protein_coding"; tag "Ensembl_canonical";
10	ensembl	exon	83939895	83940030	0	+	.	gene_id "ENSRNOG00000006990"; gene_version "8"; transcript_id "ENSRNOT00000140324"; transcript_version "1"; exon_number "2"; gene_name "Grb7"; gene_source "ensembl"; gene_biotype "protein_coding"; transcript_name "Grb7-203"; transcript_source "ensembl"; transcript_biotype "protein_coding"; exon_id "ENSRNOE00000705986"; exon_version "1";
10	ensembl	five_prime_utr	83939895	83940030	0	+	.	gene_id "ENSRNOG00000006990"; gene_version "8"; transcript_id "ENSRNOT00000140324"; transcript_version "1"; gene_name "Grb7"; gene_source "ensembl"; gene_biotype "protein_coding"; transcript_name "Grb7-203"; transcript_source "ensembl"; transcript_biotype "protein_coding";
10	ensembl	exon	83939895	83940030	0	+	.	gene_id "ENSRNOG00000006990"; gene_version "8"; transcript_id "ENSRNOT00000009299"; transcript_version "8"; exon_number "2"; gene_name "Grb7"; gene_source "ensembl"; gene_biotype "protein_coding"; transcript_name "Grb7-201"; transcript_source "ensembl"; transcript_biotype "protein_coding"; exon_id "ENSRNOE00000705986"; exon_version "1";
10	ensembl	five_prime_utr	83939895	83940030	0	+	.	gene_id "ENSRNOG00000006990"; gene_version "8"; transcript_id "ENSRNOT00000009299"; transcript_version "8"; gene_name "Grb7"; gene_source "ensembl"; gene_biotype "protein_coding"; transcript_name "Grb7-201"; transcript_source "ensembl"; transcript_biotype "protein_coding";
10	ENSEMBL114_rn	exon	83939895	83940030	0.271106692209837	+	.	gene_id "ENSRNOG00000006990"; transcript_id "ENSRNOG00000006990_tx_11"; exon_id "10_83939895_83940030_+"; exonnum "2"; txlen "2260";
10	ENSEMBL114_rn	exon	83939895	83940030	0.251103778200758	+	.	gene_id "ENSRNOG00000006990"; transcript_id "ENSRNOG00000006990_tx_12"; exon_id "10_83939895_83940030_+"; exonnum "3"; txlen "2448";
10	ENSEMBL114_rn	exon	83939895	83940030	0.187811106201074	+	.	gene_id "ENSRNOG00000006990"; transcript_id "ENSRNOG00000006990_tx_14"; exon_id "10_83939895_83940030_+"; exonnum "2"; txlen "2355";
10	ENSEMBL114_rn	exon	83939895	83940030	0.181943303652037	+	.	gene_id "ENSRNOG00000006990"; transcript_id "ENSRNOG00000006990_tx_15"; exon_id "10_83939895_83940030_+"; exonnum "2"; txlen "2535";
10	ENSEMBL114_rn	exon	83939895	83940030	0.175641078627141	+	.	gene_id "ENSRNOG00000006990"; transcript_id "ENSRNOG00000006990_tx_16"; exon_id "10_83939895_83940030_+"; exonnum "2"; txlen "2386";
10	ENSEMBL114_rn	exon	83939895	83940030	0.107401314338697	+	.	gene_id "ENSRNOG00000006990"; transcript_id "ENSRNOG00000006990_tx_19"; exon_id "10_83939895_83940030_+"; exonnum "2"; txlen "2343";
10	ENSEMBL114_rn	exon	83939895	83940030	0.0991232627669994	+	.	gene_id "ENSRNOG00000006990"; transcript_id "ENSRNOG00000006990_tx_20"; exon_id "10_83939895_83940030_+"; exonnum "2"; txlen "2481";
10	ENSEMBL114_rn	exon	83939895	83940030	0.0949708752342065	+	.	gene_id "ENSRNOG00000006990"; transcript_id "ENSRNOG00000006990_tx_21"; exon_id "10_83939895_83940030_+"; exonnum "2"; txlen "2198";
10	ENSEMBL114_rn	exon	83939895	83940030	0.0949708752342065	+	.	gene_id "ENSRNOG00000006990"; transcript_id "ENSRNOG00000006990_tx_22"; exon_id "10_83939895_83940030_+"; exonnum "2"; txlen "2324";
10	ENSEMBL114_rn	exon	83939895	83940030	0.0871419604340576	+	.	gene_id "ENSRNOG00000006990"; transcript_id "ENSRNOG00000006990_tx_24"; exon_id "10_83939895_83940030_+"; exonnum "2"; txlen "2748";
10	ENSEMBL114_rn	exon	83939895	83940030	0.086477690069342	+	.	gene_id "ENSRNOG00000006990"; transcript_id "ENSRNOG00000006990_tx_25"; exon_id "10_83939895_83940030_+"; exonnum "2"; txlen "2661";
10	ENSEMBL114_rn	exon	83939895	83940030	0.0840669092039016	+	.	gene_id "ENSRNOG00000006990"; transcript_id "ENSRNOG00000006990_tx_26"; exon_id "10_83939895_83940030_+"; exonnum "2"; txlen "2548";
10	ENSEMBL114_rn	exon	83939895	83940030	0.0697842803536312	+	.	gene_id "ENSRNOG00000006990"; transcript_id "ENSRNOG00000006990_tx_27"; exon_id "10_83939895_83940030_+"; exonnum "3"; txlen "2779";
10	ENSEMBL114_rn	exon	83939895	83940030	0.0354751373736299	+	.	gene_id "ENSRNOG00000006990"; transcript_id "ENSRNOG00000006990_tx_28"; exon_id "10_83939895_83940030_+"; exonnum "3"; txlen "2484";
10	ENSEMBL114_rn	exon	83939895	83940030	1.03845901126997	+	.	gene_id "ENSRNOG00000006990"; transcript_id "ENSRNOG00000006990_tx_4"; exon_id "10_83939895_83940030_+"; exonnum "2"; txlen "2417";
10	ENSEMBL114_rn	exon	83939895	83940030	0.612832541159048	+	.	gene_id "ENSRNOG00000006990"; transcript_id "ENSRNOG00000006990_tx_5"; exon_id "10_83939895_83940030_+"; exonnum "2"; txlen "2543";
10	ENSEMBL114_rn	exon	83939895	83940030	0.555374391968983	+	.	gene_id "ENSRNOG00000006990"; transcript_id "ENSRNOG00000006990_tx_6"; exon_id "10_83939895_83940030_+"; exonnum "2"; txlen "2217";
10	ENSEMBL114_rn	exon	83939895	83940030	0.334250347926048	+	.	gene_id "ENSRNOG00000006990"; transcript_id "ENSRNOG00000006990_tx_8"; exon_id "10_83939895_83940030_+"; exonnum "2"; txlen "2323";
10	sraer114_mid	exon	83940401	83940731	0.0871419604340576	+	.	gene_id "ENSRNOG00000006990"; transcript_id "ENSRNOG00000006990_tx_24"; exon_id "10_83940401_83940731_+"; exonnum "3"; txlen "2748";
10	sraer114_mid	exon	83940401	83940731	0.0840669092039016	+	.	gene_id "ENSRNOG00000006990"; transcript_id "ENSRNOG00000006990_tx_26"; exon_id "10_83940401_83940731_+"; exonnum "3"; txlen "2548";
10	sraer114_mid	exon	83940401	83940731	0.0697842803536312	+	.	gene_id "ENSRNOG00000006990"; transcript_id "ENSRNOG00000006990_tx_27"; exon_id "10_83940401_83940731_+"; exonnum "4"; txlen "2779";
10	sraer114_mid	exon	83940401	83940731	0.316627462823135	+	.	gene_id "ENSRNOG00000006990"; transcript_id "ENSRNOG00000006990_tx_9"; exon_id "10_83940401_83940731_+"; exonnum "1"; txlen "2196";
10	sraer114_es	exon	83941953	83942072	0.312100756964366	+	.	gene_id "ENSRNOG00000006990"; transcript_id "ENSRNOG00000006990_tx_10"; exon_id "10_83941953_83942072_+"; exonnum "1"; txlen "2214";
10	sraer114_es	exon	83941953	83942072	0.0927451078032208	+	.	gene_id "ENSRNOG00000006990"; transcript_id "ENSRNOG00000006990_tx_23"; exon_id "10_83941953_83942072_+"; exonnum "1"; txlen "2298";
10	sraer114_es	exon	83942600	83942736	0.156242795718289	+	.	gene_id "ENSRNOG00000006990"; transcript_id "ENSRNOG00000006990_tx_17"; exon_id "10_83942600_83942736_+"; exonnum "1"; txlen "2315";
10	sraer114_es	exon	83942600	83942736	0.361744403879782	+	.	gene_id "ENSRNOG00000006990"; transcript_id "ENSRNOG00000006990_tx_7"; exon_id "10_83942600_83942736_+"; exonnum "1"; txlen "2231";
10	sraer114_es	exon	83942979	83943076	0.243600220910534	+	.	gene_id "ENSRNOG00000006990"; transcript_id "ENSRNOG00000006990_tx_13"; exon_id "10_83942979_83943076_+"; exonnum "1"; txlen "2192";
10	sraer114_es	exon	83942979	83943076	0.11391100377491	+	.	gene_id "ENSRNOG00000006990"; transcript_id "ENSRNOG00000006990_tx_18"; exon_id "10_83942979_83943076_+"; exonnum "1"; txlen "2276";
10	sraer114_mid	exon	83943752	83943835	0.156242795718289	+	.	gene_id "ENSRNOG00000006990"; transcript_id "ENSRNOG00000006990_tx_17"; exon_id "10_83943752_83943835_+"; exonnum "2"; txlen "2315";
10	sraer114_mid	exon	83943752	83943835	0.11391100377491	+	.	gene_id "ENSRNOG00000006990"; transcript_id "ENSRNOG00000006990_tx_18"; exon_id "10_83943752_83943835_+"; exonnum "2"; txlen "2276";
10	sraer114_mid	exon	83943752	83943835	0.0927451078032208	+	.	gene_id "ENSRNOG00000006990"; transcript_id "ENSRNOG00000006990_tx_23"; exon_id "10_83943752_83943835_+"; exonnum "2"; txlen "2298";
10	sraer114_mid	exon	83944066	83944183	0.312100756964366	+	.	gene_id "ENSRNOG00000006990"; transcript_id "ENSRNOG00000006990_tx_10"; exon_id "10_83944066_83944183_+"; exonnum "2"; txlen "2214";
10	sraer114_mid	exon	83944066	83944183	0.271106692209837	+	.	gene_id "ENSRNOG00000006990"; transcript_id "ENSRNOG00000006990_tx_11"; exon_id "10_83944066_83944183_+"; exonnum "3"; txlen "2260";
10	sraer114_mid	exon	83944066	83944183	0.243600220910534	+	.	gene_id "ENSRNOG00000006990"; transcript_id "ENSRNOG00000006990_tx_13"; exon_id "10_83944066_83944183_+"; exonnum "2"; txlen "2192";
10	sraer114_mid	exon	83944066	83944183	0.187811106201074	+	.	gene_id "ENSRNOG00000006990"; transcript_id "ENSRNOG00000006990_tx_14"; exon_id "10_83944066_83944183_+"; exonnum "3"; txlen "2355";
10	sraer114_mid	exon	83944066	83944183	0.181943303652037	+	.	gene_id "ENSRNOG00000006990"; transcript_id "ENSRNOG00000006990_tx_15"; exon_id "10_83944066_83944183_+"; exonnum "3"; txlen "2535";
10	sraer114_mid	exon	83944066	83944183	0.175641078627141	+	.	gene_id "ENSRNOG00000006990"; transcript_id "ENSRNOG00000006990_tx_16"; exon_id "10_83944066_83944183_+"; exonnum "3"; txlen "2386";
10	sraer114_mid	exon	83944066	83944183	0.156242795718289	+	.	gene_id "ENSRNOG00000006990"; transcript_id "ENSRNOG00000006990_tx_17"; exon_id "10_83944066_83944183_+"; exonnum "3"; txlen "2315";
10	sraer114_mid	exon	83944066	83944183	0.11391100377491	+	.	gene_id "ENSRNOG00000006990"; transcript_id "ENSRNOG00000006990_tx_18"; exon_id "10_83944066_83944183_+"; exonnum "3"; txlen "2276";
10	sraer114_mid	exon	83944066	83944183	0.0991232627669994	+	.	gene_id "ENSRNOG00000006990"; transcript_id "ENSRNOG00000006990_tx_20"; exon_id "10_83944066_83944183_+"; exonnum "3"; txlen "2481";
10	sraer114_mid	exon	83944066	83944183	0.0927451078032208	+	.	gene_id "ENSRNOG00000006990"; transcript_id "ENSRNOG00000006990_tx_23"; exon_id "10_83944066_83944183_+"; exonnum "3"; txlen "2298";
10	sraer114_mid	exon	83944066	83944183	0.086477690069342	+	.	gene_id "ENSRNOG00000006990"; transcript_id "ENSRNOG00000006990_tx_25"; exon_id "10_83944066_83944183_+"; exonnum "3"; txlen "2661";
10	sraer114_mid	exon	83944066	83944183	0.0354751373736299	+	.	gene_id "ENSRNOG00000006990"; transcript_id "ENSRNOG00000006990_tx_28"; exon_id "10_83944066_83944183_+"; exonnum "4"; txlen "2484";
10	sraer114_mid	exon	83944066	83944183	0.361744403879782	+	.	gene_id "ENSRNOG00000006990"; transcript_id "ENSRNOG00000006990_tx_7"; exon_id "10_83944066_83944183_+"; exonnum "2"; txlen "2231";
10	ensembl	five_prime_utr	83944289	83944293	0	+	.	gene_id "ENSRNOG00000006990"; gene_version "8"; transcript_id "ENSRNOT00000117229"; transcript_version "2"; gene_name "Grb7"; gene_source "ensembl"; gene_biotype "protein_coding"; transcript_name "Grb7-202"; transcript_source "ensembl"; transcript_biotype "protein_coding"; tag "Ensembl_canonical";
10	ensembl	five_prime_utr	83944289	83944293	0	+	.	gene_id "ENSRNOG00000006990"; gene_version "8"; transcript_id "ENSRNOT00000140324"; transcript_version "1"; gene_name "Grb7"; gene_source "ensembl"; gene_biotype "protein_coding"; transcript_name "Grb7-203"; transcript_source "ensembl"; transcript_biotype "protein_coding";
10	ensembl	five_prime_utr	83944289	83944293	0	+	.	gene_id "ENSRNOG00000006990"; gene_version "8"; transcript_id "ENSRNOT00000009299"; transcript_version "8"; gene_name "Grb7"; gene_source "ensembl"; gene_biotype "protein_coding"; transcript_name "Grb7-201"; transcript_source "ensembl"; transcript_biotype "protein_coding";
10	ensembl	exon	83944289	83944445	0	+	.	gene_id "ENSRNOG00000006990"; gene_version "8"; transcript_id "ENSRNOT00000117229"; transcript_version "2"; exon_number "3"; gene_name "Grb7"; gene_source "ensembl"; gene_biotype "protein_coding"; transcript_name "Grb7-202"; transcript_source "ensembl"; transcript_biotype "protein_coding"; exon_id "ENSRNOE00000064173"; exon_version "2"; tag "Ensembl_canonical";
10	ensembl	exon	83944289	83944445	0	+	.	gene_id "ENSRNOG00000006990"; gene_version "8"; transcript_id "ENSRNOT00000140324"; transcript_version "1"; exon_number "3"; gene_name "Grb7"; gene_source "ensembl"; gene_biotype "protein_coding"; transcript_name "Grb7-203"; transcript_source "ensembl"; transcript_biotype "protein_coding"; exon_id "ENSRNOE00000064173"; exon_version "2";
10	ensembl	exon	83944289	83944445	0	+	.	gene_id "ENSRNOG00000006990"; gene_version "8"; transcript_id "ENSRNOT00000009299"; transcript_version "8"; exon_number "3"; gene_name "Grb7"; gene_source "ensembl"; gene_biotype "protein_coding"; transcript_name "Grb7-201"; transcript_source "ensembl"; transcript_biotype "protein_coding"; exon_id "ENSRNOE00000064173"; exon_version "2";
10	ENSEMBL114_rn	exon	83944289	83944445	0.312100756964366	+	.	gene_id "ENSRNOG00000006990"; transcript_id "ENSRNOG00000006990_tx_10"; exon_id "10_83944289_83944445_+"; exonnum "3"; txlen "2214";
10	ENSEMBL114_rn	exon	83944289	83944445	0.271106692209837	+	.	gene_id "ENSRNOG00000006990"; transcript_id "ENSRNOG00000006990_tx_11"; exon_id "10_83944289_83944445_+"; exonnum "4"; txlen "2260";
10	ENSEMBL114_rn	exon	83944289	83944445	0.251103778200758	+	.	gene_id "ENSRNOG00000006990"; transcript_id "ENSRNOG00000006990_tx_12"; exon_id "10_83944289_83944445_+"; exonnum "4"; txlen "2448";
10	ENSEMBL114_rn	exon	83944289	83944445	0.243600220910534	+	.	gene_id "ENSRNOG00000006990"; transcript_id "ENSRNOG00000006990_tx_13"; exon_id "10_83944289_83944445_+"; exonnum "3"; txlen "2192";
10	ENSEMBL114_rn	exon	83944289	83944445	0.187811106201074	+	.	gene_id "ENSRNOG00000006990"; transcript_id "ENSRNOG00000006990_tx_14"; exon_id "10_83944289_83944445_+"; exonnum "4"; txlen "2355";
10	ENSEMBL114_rn	exon	83944289	83944445	0.181943303652037	+	.	gene_id "ENSRNOG00000006990"; transcript_id "ENSRNOG00000006990_tx_15"; exon_id "10_83944289_83944445_+"; exonnum "4"; txlen "2535";
10	ENSEMBL114_rn	exon	83944289	83944445	0.175641078627141	+	.	gene_id "ENSRNOG00000006990"; transcript_id "ENSRNOG00000006990_tx_16"; exon_id "10_83944289_83944445_+"; exonnum "4"; txlen "2386";
10	ENSEMBL114_rn	exon	83944289	83944445	0.156242795718289	+	.	gene_id "ENSRNOG00000006990"; transcript_id "ENSRNOG00000006990_tx_17"; exon_id "10_83944289_83944445_+"; exonnum "4"; txlen "2315";
10	ENSEMBL114_rn	exon	83944289	83944445	0.11391100377491	+	.	gene_id "ENSRNOG00000006990"; transcript_id "ENSRNOG00000006990_tx_18"; exon_id "10_83944289_83944445_+"; exonnum "4"; txlen "2276";
10	ENSEMBL114_rn	exon	83944289	83944445	0.107401314338697	+	.	gene_id "ENSRNOG00000006990"; transcript_id "ENSRNOG00000006990_tx_19"; exon_id "10_83944289_83944445_+"; exonnum "3"; txlen "2343";
10	ENSEMBL114_rn	exon	83944289	83944445	0.0991232627669994	+	.	gene_id "ENSRNOG00000006990"; transcript_id "ENSRNOG00000006990_tx_20"; exon_id "10_83944289_83944445_+"; exonnum "4"; txlen "2481";
10	ENSEMBL114_rn	exon	83944289	83944445	0.0949708752342065	+	.	gene_id "ENSRNOG00000006990"; transcript_id "ENSRNOG00000006990_tx_21"; exon_id "10_83944289_83944445_+"; exonnum "3"; txlen "2198";
10	ENSEMBL114_rn	exon	83944289	83944445	0.0949708752342065	+	.	gene_id "ENSRNOG00000006990"; transcript_id "ENSRNOG00000006990_tx_22"; exon_id "10_83944289_83944445_+"; exonnum "3"; txlen "2324";
10	ENSEMBL114_rn	exon	83944289	83944445	0.0927451078032208	+	.	gene_id "ENSRNOG00000006990"; transcript_id "ENSRNOG00000006990_tx_23"; exon_id "10_83944289_83944445_+"; exonnum "4"; txlen "2298";
10	ENSEMBL114_rn	exon	83944289	83944445	0.0871419604340576	+	.	gene_id "ENSRNOG00000006990"; transcript_id "ENSRNOG00000006990_tx_24"; exon_id "10_83944289_83944445_+"; exonnum "4"; txlen "2748";
10	ENSEMBL114_rn	exon	83944289	83944445	0.086477690069342	+	.	gene_id "ENSRNOG00000006990"; transcript_id "ENSRNOG00000006990_tx_25"; exon_id "10_83944289_83944445_+"; exonnum "4"; txlen "2661";
10	ENSEMBL114_rn	exon	83944289	83944445	0.0840669092039016	+	.	gene_id "ENSRNOG00000006990"; transcript_id "ENSRNOG00000006990_tx_26"; exon_id "10_83944289_83944445_+"; exonnum "4"; txlen "2548";
10	ENSEMBL114_rn	exon	83944289	83944445	0.0697842803536312	+	.	gene_id "ENSRNOG00000006990"; transcript_id "ENSRNOG00000006990_tx_27"; exon_id "10_83944289_83944445_+"; exonnum "5"; txlen "2779";
10	ENSEMBL114_rn	exon	83944289	83944445	0.0354751373736299	+	.	gene_id "ENSRNOG00000006990"; transcript_id "ENSRNOG00000006990_tx_28"; exon_id "10_83944289_83944445_+"; exonnum "5"; txlen "2484";
10	ENSEMBL114_rn	exon	83944289	83944445	1.03845901126997	+	.	gene_id "ENSRNOG00000006990"; transcript_id "ENSRNOG00000006990_tx_4"; exon_id "10_83944289_83944445_+"; exonnum "3"; txlen "2417";
10	ENSEMBL114_rn	exon	83944289	83944445	0.612832541159048	+	.	gene_id "ENSRNOG00000006990"; transcript_id "ENSRNOG00000006990_tx_5"; exon_id "10_83944289_83944445_+"; exonnum "3"; txlen "2543";
10	ENSEMBL114_rn	exon	83944289	83944445	0.555374391968983	+	.	gene_id "ENSRNOG00000006990"; transcript_id "ENSRNOG00000006990_tx_6"; exon_id "10_83944289_83944445_+"; exonnum "3"; txlen "2217";
10	ENSEMBL114_rn	exon	83944289	83944445	0.361744403879782	+	.	gene_id "ENSRNOG00000006990"; transcript_id "ENSRNOG00000006990_tx_7"; exon_id "10_83944289_83944445_+"; exonnum "3"; txlen "2231";
10	ENSEMBL114_rn	exon	83944289	83944445	0.334250347926048	+	.	gene_id "ENSRNOG00000006990"; transcript_id "ENSRNOG00000006990_tx_8"; exon_id "10_83944289_83944445_+"; exonnum "3"; txlen "2323";
10	ENSEMBL114_rn	exon	83944289	83944445	0.316627462823135	+	.	gene_id "ENSRNOG00000006990"; transcript_id "ENSRNOG00000006990_tx_9"; exon_id "10_83944289_83944445_+"; exonnum "2"; txlen "2196";
10	ensembl	start_codon	83944294	83944296	0	+	0	gene_id "ENSRNOG00000006990"; gene_version "8"; transcript_id "ENSRNOT00000117229"; transcript_version "2"; exon_number "3"; gene_name "Grb7"; gene_source "ensembl"; gene_biotype "protein_coding"; transcript_name "Grb7-202"; transcript_source "ensembl"; transcript_biotype "protein_coding"; tag "Ensembl_canonical";
10	ensembl	start_codon	83944294	83944296	0	+	0	gene_id "ENSRNOG00000006990"; gene_version "8"; transcript_id "ENSRNOT00000140324"; transcript_version "1"; exon_number "3"; gene_name "Grb7"; gene_source "ensembl"; gene_biotype "protein_coding"; transcript_name "Grb7-203"; transcript_source "ensembl"; transcript_biotype "protein_coding";
10	ensembl	start_codon	83944294	83944296	0	+	0	gene_id "ENSRNOG00000006990"; gene_version "8"; transcript_id "ENSRNOT00000009299"; transcript_version "8"; exon_number "3"; gene_name "Grb7"; gene_source "ensembl"; gene_biotype "protein_coding"; transcript_name "Grb7-201"; transcript_source "ensembl"; transcript_biotype "protein_coding";
10	ensembl	CDS	83944294	83944445	0	+	0	gene_id "ENSRNOG00000006990"; gene_version "8"; transcript_id "ENSRNOT00000117229"; transcript_version "2"; exon_number "3"; gene_name "Grb7"; gene_source "ensembl"; gene_biotype "protein_coding"; transcript_name "Grb7-202"; transcript_source "ensembl"; transcript_biotype "protein_coding"; protein_id "ENSRNOP00000090166"; protein_version "1"; tag "Ensembl_canonical";
10	ensembl	CDS	83944294	83944445	0	+	0	gene_id "ENSRNOG00000006990"; gene_version "8"; transcript_id "ENSRNOT00000140324"; transcript_version "1"; exon_number "3"; gene_name "Grb7"; gene_source "ensembl"; gene_biotype "protein_coding"; transcript_name "Grb7-203"; transcript_source "ensembl"; transcript_biotype "protein_coding"; protein_id "ENSRNOP00000105096"; protein_version "1";
10	ensembl	CDS	83944294	83944445	0	+	0	gene_id "ENSRNOG00000006990"; gene_version "8"; transcript_id "ENSRNOT00000009299"; transcript_version "8"; exon_number "3"; gene_name "Grb7"; gene_source "ensembl"; gene_biotype "protein_coding"; transcript_name "Grb7-201"; transcript_source "ensembl"; transcript_biotype "protein_coding"; protein_id "ENSRNOP00000009299"; protein_version "5";
10	ensembl	exon	83944552	83944702	0	+	.	gene_id "ENSRNOG00000006990"; gene_version "8"; transcript_id "ENSRNOT00000117229"; transcript_version "2"; exon_number "4"; gene_name "Grb7"; gene_source "ensembl"; gene_biotype "protein_coding"; transcript_name "Grb7-202"; transcript_source "ensembl"; transcript_biotype "protein_coding"; exon_id "ENSRNOE00000064224"; exon_version "2"; tag "Ensembl_canonical";
10	ensembl	CDS	83944552	83944702	0	+	1	gene_id "ENSRNOG00000006990"; gene_version "8"; transcript_id "ENSRNOT00000117229"; transcript_version "2"; exon_number "4"; gene_name "Grb7"; gene_source "ensembl"; gene_biotype "protein_coding"; transcript_name "Grb7-202"; transcript_source "ensembl"; transcript_biotype "protein_coding"; protein_id "ENSRNOP00000090166"; protein_version "1"; tag "Ensembl_canonical";
10	ensembl	exon	83944552	83944702	0	+	.	gene_id "ENSRNOG00000006990"; gene_version "8"; transcript_id "ENSRNOT00000140324"; transcript_version "1"; exon_number "4"; gene_name "Grb7"; gene_source "ensembl"; gene_biotype "protein_coding"; transcript_name "Grb7-203"; transcript_source "ensembl"; transcript_biotype "protein_coding"; exon_id "ENSRNOE00000064224"; exon_version "2";
10	ensembl	CDS	83944552	83944702	0	+	1	gene_id "ENSRNOG00000006990"; gene_version "8"; transcript_id "ENSRNOT00000140324"; transcript_version "1"; exon_number "4"; gene_name "Grb7"; gene_source "ensembl"; gene_biotype "protein_coding"; transcript_name "Grb7-203"; transcript_source "ensembl"; transcript_biotype "protein_coding"; protein_id "ENSRNOP00000105096"; protein_version "1";
10	ensembl	exon	83944552	83944702	0	+	.	gene_id "ENSRNOG00000006990"; gene_version "8"; transcript_id "ENSRNOT00000009299"; transcript_version "8"; exon_number "4"; gene_name "Grb7"; gene_source "ensembl"; gene_biotype "protein_coding"; transcript_name "Grb7-201"; transcript_source "ensembl"; transcript_biotype "protein_coding"; exon_id "ENSRNOE00000064224"; exon_version "2";
10	ensembl	CDS	83944552	83944702	0	+	1	gene_id "ENSRNOG00000006990"; gene_version "8"; transcript_id "ENSRNOT00000009299"; transcript_version "8"; exon_number "4"; gene_name "Grb7"; gene_source "ensembl"; gene_biotype "protein_coding"; transcript_name "Grb7-201"; transcript_source "ensembl"; transcript_biotype "protein_coding"; protein_id "ENSRNOP00000009299"; protein_version "5";
10	ENSEMBL114_rn	exon	83944552	83944702	0.312100756964366	+	.	gene_id "ENSRNOG00000006990"; transcript_id "ENSRNOG00000006990_tx_10"; exon_id "10_83944552_83944702_+"; exonnum "4"; txlen "2214";
10	ENSEMBL114_rn	exon	83944552	83944702	0.271106692209837	+	.	gene_id "ENSRNOG00000006990"; transcript_id "ENSRNOG00000006990_tx_11"; exon_id "10_83944552_83944702_+"; exonnum "5"; txlen "2260";
10	ENSEMBL114_rn	exon	83944552	83944702	0.251103778200758	+	.	gene_id "ENSRNOG00000006990"; transcript_id "ENSRNOG00000006990_tx_12"; exon_id "10_83944552_83944702_+"; exonnum "5"; txlen "2448";
10	ENSEMBL114_rn	exon	83944552	83944702	0.243600220910534	+	.	gene_id "ENSRNOG00000006990"; transcript_id "ENSRNOG00000006990_tx_13"; exon_id "10_83944552_83944702_+"; exonnum "4"; txlen "2192";
10	ENSEMBL114_rn	exon	83944552	83944702	0.187811106201074	+	.	gene_id "ENSRNOG00000006990"; transcript_id "ENSRNOG00000006990_tx_14"; exon_id "10_83944552_83944702_+"; exonnum "5"; txlen "2355";
10	ENSEMBL114_rn	exon	83944552	83944702	0.181943303652037	+	.	gene_id "ENSRNOG00000006990"; transcript_id "ENSRNOG00000006990_tx_15"; exon_id "10_83944552_83944702_+"; exonnum "5"; txlen "2535";
10	ENSEMBL114_rn	exon	83944552	83944702	0.175641078627141	+	.	gene_id "ENSRNOG00000006990"; transcript_id "ENSRNOG00000006990_tx_16"; exon_id "10_83944552_83944702_+"; exonnum "5"; txlen "2386";
10	ENSEMBL114_rn	exon	83944552	83944702	0.156242795718289	+	.	gene_id "ENSRNOG00000006990"; transcript_id "ENSRNOG00000006990_tx_17"; exon_id "10_83944552_83944702_+"; exonnum "5"; txlen "2315";
10	ENSEMBL114_rn	exon	83944552	83944702	0.11391100377491	+	.	gene_id "ENSRNOG00000006990"; transcript_id "ENSRNOG00000006990_tx_18"; exon_id "10_83944552_83944702_+"; exonnum "5"; txlen "2276";
10	ENSEMBL114_rn	exon	83944552	83944702	0.107401314338697	+	.	gene_id "ENSRNOG00000006990"; transcript_id "ENSRNOG00000006990_tx_19"; exon_id "10_83944552_83944702_+"; exonnum "4"; txlen "2343";
10	ENSEMBL114_rn	exon	83944552	83944702	0.0991232627669994	+	.	gene_id "ENSRNOG00000006990"; transcript_id "ENSRNOG00000006990_tx_20"; exon_id "10_83944552_83944702_+"; exonnum "5"; txlen "2481";
10	ENSEMBL114_rn	exon	83944552	83944702	0.0949708752342065	+	.	gene_id "ENSRNOG00000006990"; transcript_id "ENSRNOG00000006990_tx_21"; exon_id "10_83944552_83944702_+"; exonnum "4"; txlen "2198";
10	ENSEMBL114_rn	exon	83944552	83944702	0.0949708752342065	+	.	gene_id "ENSRNOG00000006990"; transcript_id "ENSRNOG00000006990_tx_22"; exon_id "10_83944552_83944702_+"; exonnum "4"; txlen "2324";
10	ENSEMBL114_rn	exon	83944552	83944702	0.0927451078032208	+	.	gene_id "ENSRNOG00000006990"; transcript_id "ENSRNOG00000006990_tx_23"; exon_id "10_83944552_83944702_+"; exonnum "5"; txlen "2298";
10	ENSEMBL114_rn	exon	83944552	83944702	0.0871419604340576	+	.	gene_id "ENSRNOG00000006990"; transcript_id "ENSRNOG00000006990_tx_24"; exon_id "10_83944552_83944702_+"; exonnum "5"; txlen "2748";
10	ENSEMBL114_rn	exon	83944552	83944702	0.086477690069342	+	.	gene_id "ENSRNOG00000006990"; transcript_id "ENSRNOG00000006990_tx_25"; exon_id "10_83944552_83944702_+"; exonnum "5"; txlen "2661";
10	ENSEMBL114_rn	exon	83944552	83944702	0.0840669092039016	+	.	gene_id "ENSRNOG00000006990"; transcript_id "ENSRNOG00000006990_tx_26"; exon_id "10_83944552_83944702_+"; exonnum "5"; txlen "2548";
10	ENSEMBL114_rn	exon	83944552	83944702	0.0697842803536312	+	.	gene_id "ENSRNOG00000006990"; transcript_id "ENSRNOG00000006990_tx_27"; exon_id "10_83944552_83944702_+"; exonnum "6"; txlen "2779";
10	ENSEMBL114_rn	exon	83944552	83944702	0.0354751373736299	+	.	gene_id "ENSRNOG00000006990"; transcript_id "ENSRNOG00000006990_tx_28"; exon_id "10_83944552_83944702_+"; exonnum "6"; txlen "2484";
10	ENSEMBL114_rn	exon	83944552	83944702	1.03845901126997	+	.	gene_id "ENSRNOG00000006990"; transcript_id "ENSRNOG00000006990_tx_4"; exon_id "10_83944552_83944702_+"; exonnum "4"; txlen "2417";
10	ENSEMBL114_rn	exon	83944552	83944702	0.612832541159048	+	.	gene_id "ENSRNOG00000006990"; transcript_id "ENSRNOG00000006990_tx_5"; exon_id "10_83944552_83944702_+"; exonnum "4"; txlen "2543";
10	ENSEMBL114_rn	exon	83944552	83944702	0.555374391968983	+	.	gene_id "ENSRNOG00000006990"; transcript_id "ENSRNOG00000006990_tx_6"; exon_id "10_83944552_83944702_+"; exonnum "4"; txlen "2217";
10	ENSEMBL114_rn	exon	83944552	83944702	0.361744403879782	+	.	gene_id "ENSRNOG00000006990"; transcript_id "ENSRNOG00000006990_tx_7"; exon_id "10_83944552_83944702_+"; exonnum "4"; txlen "2231";
10	ENSEMBL114_rn	exon	83944552	83944702	0.334250347926048	+	.	gene_id "ENSRNOG00000006990"; transcript_id "ENSRNOG00000006990_tx_8"; exon_id "10_83944552_83944702_+"; exonnum "4"; txlen "2323";
10	ENSEMBL114_rn	exon	83944552	83944702	0.316627462823135	+	.	gene_id "ENSRNOG00000006990"; transcript_id "ENSRNOG00000006990_tx_9"; exon_id "10_83944552_83944702_+"; exonnum "3"; txlen "2196";
10	ensembl	exon	83944820	83944976	0	+	.	gene_id "ENSRNOG00000006990"; gene_version "8"; transcript_id "ENSRNOT00000117229"; transcript_version "2"; exon_number "5"; gene_name "Grb7"; gene_source "ensembl"; gene_biotype "protein_coding"; transcript_name "Grb7-202"; transcript_source "ensembl"; transcript_biotype "protein_coding"; exon_id "ENSRNOE00000065818"; exon_version "1"; tag "Ensembl_canonical";
10	ensembl	CDS	83944820	83944976	0	+	0	gene_id "ENSRNOG00000006990"; gene_version "8"; transcript_id "ENSRNOT00000117229"; transcript_version "2"; exon_number "5"; gene_name "Grb7"; gene_source "ensembl"; gene_biotype "protein_coding"; transcript_name "Grb7-202"; transcript_source "ensembl"; transcript_biotype "protein_coding"; protein_id "ENSRNOP00000090166"; protein_version "1"; tag "Ensembl_canonical";
10	ensembl	exon	83944820	83944976	0	+	.	gene_id "ENSRNOG00000006990"; gene_version "8"; transcript_id "ENSRNOT00000140324"; transcript_version "1"; exon_number "5"; gene_name "Grb7"; gene_source "ensembl"; gene_biotype "protein_coding"; transcript_name "Grb7-203"; transcript_source "ensembl"; transcript_biotype "protein_coding"; exon_id "ENSRNOE00000065818"; exon_version "1";
10	ensembl	CDS	83944820	83944976	0	+	0	gene_id "ENSRNOG00000006990"; gene_version "8"; transcript_id "ENSRNOT00000140324"; transcript_version "1"; exon_number "5"; gene_name "Grb7"; gene_source "ensembl"; gene_biotype "protein_coding"; transcript_name "Grb7-203"; transcript_source "ensembl"; transcript_biotype "protein_coding"; protein_id "ENSRNOP00000105096"; protein_version "1";
10	ensembl	exon	83944820	83944976	0	+	.	gene_id "ENSRNOG00000006990"; gene_version "8"; transcript_id "ENSRNOT00000009299"; transcript_version "8"; exon_number "5"; gene_name "Grb7"; gene_source "ensembl"; gene_biotype "protein_coding"; transcript_name "Grb7-201"; transcript_source "ensembl"; transcript_biotype "protein_coding"; exon_id "ENSRNOE00000065818"; exon_version "1";
10	ensembl	CDS	83944820	83944976	0	+	0	gene_id "ENSRNOG00000006990"; gene_version "8"; transcript_id "ENSRNOT00000009299"; transcript_version "8"; exon_number "5"; gene_name "Grb7"; gene_source "ensembl"; gene_biotype "protein_coding"; transcript_name "Grb7-201"; transcript_source "ensembl"; transcript_biotype "protein_coding"; protein_id "ENSRNOP00000009299"; protein_version "5";
10	ENSEMBL114_rn	exon	83944820	83944976	0.312100756964366	+	.	gene_id "ENSRNOG00000006990"; transcript_id "ENSRNOG00000006990_tx_10"; exon_id "10_83944820_83944976_+"; exonnum "5"; txlen "2214";
10	ENSEMBL114_rn	exon	83944820	83944976	0.271106692209837	+	.	gene_id "ENSRNOG00000006990"; transcript_id "ENSRNOG00000006990_tx_11"; exon_id "10_83944820_83944976_+"; exonnum "6"; txlen "2260";
10	ENSEMBL114_rn	exon	83944820	83944976	0.251103778200758	+	.	gene_id "ENSRNOG00000006990"; transcript_id "ENSRNOG00000006990_tx_12"; exon_id "10_83944820_83944976_+"; exonnum "6"; txlen "2448";
10	ENSEMBL114_rn	exon	83944820	83944976	0.243600220910534	+	.	gene_id "ENSRNOG00000006990"; transcript_id "ENSRNOG00000006990_tx_13"; exon_id "10_83944820_83944976_+"; exonnum "5"; txlen "2192";
10	ENSEMBL114_rn	exon	83944820	83944976	0.187811106201074	+	.	gene_id "ENSRNOG00000006990"; transcript_id "ENSRNOG00000006990_tx_14"; exon_id "10_83944820_83944976_+"; exonnum "6"; txlen "2355";
10	ENSEMBL114_rn	exon	83944820	83944976	0.181943303652037	+	.	gene_id "ENSRNOG00000006990"; transcript_id "ENSRNOG00000006990_tx_15"; exon_id "10_83944820_83944976_+"; exonnum "6"; txlen "2535";
10	ENSEMBL114_rn	exon	83944820	83944976	0.175641078627141	+	.	gene_id "ENSRNOG00000006990"; transcript_id "ENSRNOG00000006990_tx_16"; exon_id "10_83944820_83944976_+"; exonnum "6"; txlen "2386";
10	ENSEMBL114_rn	exon	83944820	83944976	0.156242795718289	+	.	gene_id "ENSRNOG00000006990"; transcript_id "ENSRNOG00000006990_tx_17"; exon_id "10_83944820_83944976_+"; exonnum "6"; txlen "2315";
10	ENSEMBL114_rn	exon	83944820	83944976	0.11391100377491	+	.	gene_id "ENSRNOG00000006990"; transcript_id "ENSRNOG00000006990_tx_18"; exon_id "10_83944820_83944976_+"; exonnum "6"; txlen "2276";
10	ENSEMBL114_rn	exon	83944820	83944976	0.107401314338697	+	.	gene_id "ENSRNOG00000006990"; transcript_id "ENSRNOG00000006990_tx_19"; exon_id "10_83944820_83944976_+"; exonnum "5"; txlen "2343";
10	ENSEMBL114_rn	exon	83944820	83944976	0.0991232627669994	+	.	gene_id "ENSRNOG00000006990"; transcript_id "ENSRNOG00000006990_tx_20"; exon_id "10_83944820_83944976_+"; exonnum "6"; txlen "2481";
10	ENSEMBL114_rn	exon	83944820	83944976	0.0949708752342065	+	.	gene_id "ENSRNOG00000006990"; transcript_id "ENSRNOG00000006990_tx_21"; exon_id "10_83944820_83944976_+"; exonnum "5"; txlen "2198";
10	ENSEMBL114_rn	exon	83944820	83944976	0.0949708752342065	+	.	gene_id "ENSRNOG00000006990"; transcript_id "ENSRNOG00000006990_tx_22"; exon_id "10_83944820_83944976_+"; exonnum "5"; txlen "2324";
10	ENSEMBL114_rn	exon	83944820	83944976	0.0927451078032208	+	.	gene_id "ENSRNOG00000006990"; transcript_id "ENSRNOG00000006990_tx_23"; exon_id "10_83944820_83944976_+"; exonnum "6"; txlen "2298";
10	ENSEMBL114_rn	exon	83944820	83944976	0.0871419604340576	+	.	gene_id "ENSRNOG00000006990"; transcript_id "ENSRNOG00000006990_tx_24"; exon_id "10_83944820_83944976_+"; exonnum "6"; txlen "2748";
10	ENSEMBL114_rn	exon	83944820	83944976	0.086477690069342	+	.	gene_id "ENSRNOG00000006990"; transcript_id "ENSRNOG00000006990_tx_25"; exon_id "10_83944820_83944976_+"; exonnum "6"; txlen "2661";
10	ENSEMBL114_rn	exon	83944820	83944976	0.0840669092039016	+	.	gene_id "ENSRNOG00000006990"; transcript_id "ENSRNOG00000006990_tx_26"; exon_id "10_83944820_83944976_+"; exonnum "6"; txlen "2548";
10	ENSEMBL114_rn	exon	83944820	83944976	0.0697842803536312	+	.	gene_id "ENSRNOG00000006990"; transcript_id "ENSRNOG00000006990_tx_27"; exon_id "10_83944820_83944976_+"; exonnum "7"; txlen "2779";
10	ENSEMBL114_rn	exon	83944820	83944976	0.0354751373736299	+	.	gene_id "ENSRNOG00000006990"; transcript_id "ENSRNOG00000006990_tx_28"; exon_id "10_83944820_83944976_+"; exonnum "7"; txlen "2484";
10	ENSEMBL114_rn	exon	83944820	83944976	1.03845901126997	+	.	gene_id "ENSRNOG00000006990"; transcript_id "ENSRNOG00000006990_tx_4"; exon_id "10_83944820_83944976_+"; exonnum "5"; txlen "2417";
10	ENSEMBL114_rn	exon	83944820	83944976	0.612832541159048	+	.	gene_id "ENSRNOG00000006990"; transcript_id "ENSRNOG00000006990_tx_5"; exon_id "10_83944820_83944976_+"; exonnum "5"; txlen "2543";
10	ENSEMBL114_rn	exon	83944820	83944976	0.555374391968983	+	.	gene_id "ENSRNOG00000006990"; transcript_id "ENSRNOG00000006990_tx_6"; exon_id "10_83944820_83944976_+"; exonnum "5"; txlen "2217";
10	ENSEMBL114_rn	exon	83944820	83944976	0.361744403879782	+	.	gene_id "ENSRNOG00000006990"; transcript_id "ENSRNOG00000006990_tx_7"; exon_id "10_83944820_83944976_+"; exonnum "5"; txlen "2231";
10	ENSEMBL114_rn	exon	83944820	83944976	0.334250347926048	+	.	gene_id "ENSRNOG00000006990"; transcript_id "ENSRNOG00000006990_tx_8"; exon_id "10_83944820_83944976_+"; exonnum "5"; txlen "2323";
10	ENSEMBL114_rn	exon	83944820	83944976	0.316627462823135	+	.	gene_id "ENSRNOG00000006990"; transcript_id "ENSRNOG00000006990_tx_9"; exon_id "10_83944820_83944976_+"; exonnum "4"; txlen "2196";
10	ensembl	exon	83945090	83945211	0	+	.	gene_id "ENSRNOG00000006990"; gene_version "8"; transcript_id "ENSRNOT00000117229"; transcript_version "2"; exon_number "6"; gene_name "Grb7"; gene_source "ensembl"; gene_biotype "protein_coding"; transcript_name "Grb7-202"; transcript_source "ensembl"; transcript_biotype "protein_coding"; exon_id "ENSRNOE00000065906"; exon_version "2"; tag "Ensembl_canonical";
10	ensembl	CDS	83945090	83945211	0	+	2	gene_id "ENSRNOG00000006990"; gene_version "8"; transcript_id "ENSRNOT00000117229"; transcript_version "2"; exon_number "6"; gene_name "Grb7"; gene_source "ensembl"; gene_biotype "protein_coding"; transcript_name "Grb7-202"; transcript_source "ensembl"; transcript_biotype "protein_coding"; protein_id "ENSRNOP00000090166"; protein_version "1"; tag "Ensembl_canonical";
10	ensembl	exon	83945090	83945211	0	+	.	gene_id "ENSRNOG00000006990"; gene_version "8"; transcript_id "ENSRNOT00000140324"; transcript_version "1"; exon_number "6"; gene_name "Grb7"; gene_source "ensembl"; gene_biotype "protein_coding"; transcript_name "Grb7-203"; transcript_source "ensembl"; transcript_biotype "protein_coding"; exon_id "ENSRNOE00000065906"; exon_version "2";
10	ensembl	CDS	83945090	83945211	0	+	2	gene_id "ENSRNOG00000006990"; gene_version "8"; transcript_id "ENSRNOT00000140324"; transcript_version "1"; exon_number "6"; gene_name "Grb7"; gene_source "ensembl"; gene_biotype "protein_coding"; transcript_name "Grb7-203"; transcript_source "ensembl"; transcript_biotype "protein_coding"; protein_id "ENSRNOP00000105096"; protein_version "1";
10	ensembl	exon	83945090	83945211	0	+	.	gene_id "ENSRNOG00000006990"; gene_version "8"; transcript_id "ENSRNOT00000009299"; transcript_version "8"; exon_number "6"; gene_name "Grb7"; gene_source "ensembl"; gene_biotype "protein_coding"; transcript_name "Grb7-201"; transcript_source "ensembl"; transcript_biotype "protein_coding"; exon_id "ENSRNOE00000065906"; exon_version "2";
10	ensembl	CDS	83945090	83945211	0	+	2	gene_id "ENSRNOG00000006990"; gene_version "8"; transcript_id "ENSRNOT00000009299"; transcript_version "8"; exon_number "6"; gene_name "Grb7"; gene_source "ensembl"; gene_biotype "protein_coding"; transcript_name "Grb7-201"; transcript_source "ensembl"; transcript_biotype "protein_coding"; protein_id "ENSRNOP00000009299"; protein_version "5";
10	ENSEMBL114_rn	exon	83945090	83945211	0.312100756964366	+	.	gene_id "ENSRNOG00000006990"; transcript_id "ENSRNOG00000006990_tx_10"; exon_id "10_83945090_83945211_+"; exonnum "6"; txlen "2214";
10	ENSEMBL114_rn	exon	83945090	83945211	0.271106692209837	+	.	gene_id "ENSRNOG00000006990"; transcript_id "ENSRNOG00000006990_tx_11"; exon_id "10_83945090_83945211_+"; exonnum "7"; txlen "2260";
10	ENSEMBL114_rn	exon	83945090	83945211	0.251103778200758	+	.	gene_id "ENSRNOG00000006990"; transcript_id "ENSRNOG00000006990_tx_12"; exon_id "10_83945090_83945211_+"; exonnum "7"; txlen "2448";
10	ENSEMBL114_rn	exon	83945090	83945211	0.243600220910534	+	.	gene_id "ENSRNOG00000006990"; transcript_id "ENSRNOG00000006990_tx_13"; exon_id "10_83945090_83945211_+"; exonnum "6"; txlen "2192";
10	ENSEMBL114_rn	exon	83945090	83945211	0.187811106201074	+	.	gene_id "ENSRNOG00000006990"; transcript_id "ENSRNOG00000006990_tx_14"; exon_id "10_83945090_83945211_+"; exonnum "7"; txlen "2355";
10	ENSEMBL114_rn	exon	83945090	83945211	0.181943303652037	+	.	gene_id "ENSRNOG00000006990"; transcript_id "ENSRNOG00000006990_tx_15"; exon_id "10_83945090_83945211_+"; exonnum "7"; txlen "2535";
10	ENSEMBL114_rn	exon	83945090	83945211	0.175641078627141	+	.	gene_id "ENSRNOG00000006990"; transcript_id "ENSRNOG00000006990_tx_16"; exon_id "10_83945090_83945211_+"; exonnum "7"; txlen "2386";
10	ENSEMBL114_rn	exon	83945090	83945211	0.156242795718289	+	.	gene_id "ENSRNOG00000006990"; transcript_id "ENSRNOG00000006990_tx_17"; exon_id "10_83945090_83945211_+"; exonnum "7"; txlen "2315";
10	ENSEMBL114_rn	exon	83945090	83945211	0.11391100377491	+	.	gene_id "ENSRNOG00000006990"; transcript_id "ENSRNOG00000006990_tx_18"; exon_id "10_83945090_83945211_+"; exonnum "7"; txlen "2276";
10	ENSEMBL114_rn	exon	83945090	83945211	0.107401314338697	+	.	gene_id "ENSRNOG00000006990"; transcript_id "ENSRNOG00000006990_tx_19"; exon_id "10_83945090_83945211_+"; exonnum "6"; txlen "2343";
10	ENSEMBL114_rn	exon	83945090	83945211	0.0991232627669994	+	.	gene_id "ENSRNOG00000006990"; transcript_id "ENSRNOG00000006990_tx_20"; exon_id "10_83945090_83945211_+"; exonnum "7"; txlen "2481";
10	ENSEMBL114_rn	exon	83945090	83945211	0.0949708752342065	+	.	gene_id "ENSRNOG00000006990"; transcript_id "ENSRNOG00000006990_tx_21"; exon_id "10_83945090_83945211_+"; exonnum "6"; txlen "2198";
10	ENSEMBL114_rn	exon	83945090	83945211	0.0949708752342065	+	.	gene_id "ENSRNOG00000006990"; transcript_id "ENSRNOG00000006990_tx_22"; exon_id "10_83945090_83945211_+"; exonnum "6"; txlen "2324";
10	ENSEMBL114_rn	exon	83945090	83945211	0.0927451078032208	+	.	gene_id "ENSRNOG00000006990"; transcript_id "ENSRNOG00000006990_tx_23"; exon_id "10_83945090_83945211_+"; exonnum "7"; txlen "2298";
10	ENSEMBL114_rn	exon	83945090	83945211	0.0871419604340576	+	.	gene_id "ENSRNOG00000006990"; transcript_id "ENSRNOG00000006990_tx_24"; exon_id "10_83945090_83945211_+"; exonnum "7"; txlen "2748";
10	ENSEMBL114_rn	exon	83945090	83945211	0.086477690069342	+	.	gene_id "ENSRNOG00000006990"; transcript_id "ENSRNOG00000006990_tx_25"; exon_id "10_83945090_83945211_+"; exonnum "7"; txlen "2661";
10	ENSEMBL114_rn	exon	83945090	83945211	0.0840669092039016	+	.	gene_id "ENSRNOG00000006990"; transcript_id "ENSRNOG00000006990_tx_26"; exon_id "10_83945090_83945211_+"; exonnum "7"; txlen "2548";
10	ENSEMBL114_rn	exon	83945090	83945211	0.0697842803536312	+	.	gene_id "ENSRNOG00000006990"; transcript_id "ENSRNOG00000006990_tx_27"; exon_id "10_83945090_83945211_+"; exonnum "8"; txlen "2779";
10	ENSEMBL114_rn	exon	83945090	83945211	0.0354751373736299	+	.	gene_id "ENSRNOG00000006990"; transcript_id "ENSRNOG00000006990_tx_28"; exon_id "10_83945090_83945211_+"; exonnum "8"; txlen "2484";
10	ENSEMBL114_rn	exon	83945090	83945211	1.03845901126997	+	.	gene_id "ENSRNOG00000006990"; transcript_id "ENSRNOG00000006990_tx_4"; exon_id "10_83945090_83945211_+"; exonnum "6"; txlen "2417";
10	ENSEMBL114_rn	exon	83945090	83945211	0.612832541159048	+	.	gene_id "ENSRNOG00000006990"; transcript_id "ENSRNOG00000006990_tx_5"; exon_id "10_83945090_83945211_+"; exonnum "6"; txlen "2543";
10	ENSEMBL114_rn	exon	83945090	83945211	0.555374391968983	+	.	gene_id "ENSRNOG00000006990"; transcript_id "ENSRNOG00000006990_tx_6"; exon_id "10_83945090_83945211_+"; exonnum "6"; txlen "2217";
10	ENSEMBL114_rn	exon	83945090	83945211	0.361744403879782	+	.	gene_id "ENSRNOG00000006990"; transcript_id "ENSRNOG00000006990_tx_7"; exon_id "10_83945090_83945211_+"; exonnum "6"; txlen "2231";
10	ENSEMBL114_rn	exon	83945090	83945211	0.334250347926048	+	.	gene_id "ENSRNOG00000006990"; transcript_id "ENSRNOG00000006990_tx_8"; exon_id "10_83945090_83945211_+"; exonnum "6"; txlen "2323";
10	ENSEMBL114_rn	exon	83945090	83945211	0.316627462823135	+	.	gene_id "ENSRNOG00000006990"; transcript_id "ENSRNOG00000006990_tx_9"; exon_id "10_83945090_83945211_+"; exonnum "5"; txlen "2196";
10	ensembl	exon	83945349	83945426	0	+	.	gene_id "ENSRNOG00000006990"; gene_version "8"; transcript_id "ENSRNOT00000117229"; transcript_version "2"; exon_number "7"; gene_name "Grb7"; gene_source "ensembl"; gene_biotype "protein_coding"; transcript_name "Grb7-202"; transcript_source "ensembl"; transcript_biotype "protein_coding"; exon_id "ENSRNOE00000064619"; exon_version "2"; tag "Ensembl_canonical";
10	ensembl	CDS	83945349	83945426	0	+	0	gene_id "ENSRNOG00000006990"; gene_version "8"; transcript_id "ENSRNOT00000117229"; transcript_version "2"; exon_number "7"; gene_name "Grb7"; gene_source "ensembl"; gene_biotype "protein_coding"; transcript_name "Grb7-202"; transcript_source "ensembl"; transcript_biotype "protein_coding"; protein_id "ENSRNOP00000090166"; protein_version "1"; tag "Ensembl_canonical";
10	ensembl	exon	83945349	83945426	0	+	.	gene_id "ENSRNOG00000006990"; gene_version "8"; transcript_id "ENSRNOT00000140324"; transcript_version "1"; exon_number "7"; gene_name "Grb7"; gene_source "ensembl"; gene_biotype "protein_coding"; transcript_name "Grb7-203"; transcript_source "ensembl"; transcript_biotype "protein_coding"; exon_id "ENSRNOE00000064619"; exon_version "2";
10	ensembl	CDS	83945349	83945426	0	+	0	gene_id "ENSRNOG00000006990"; gene_version "8"; transcript_id "ENSRNOT00000140324"; transcript_version "1"; exon_number "7"; gene_name "Grb7"; gene_source "ensembl"; gene_biotype "protein_coding"; transcript_name "Grb7-203"; transcript_source "ensembl"; transcript_biotype "protein_coding"; protein_id "ENSRNOP00000105096"; protein_version "1";
10	ensembl	exon	83945349	83945426	0	+	.	gene_id "ENSRNOG00000006990"; gene_version "8"; transcript_id "ENSRNOT00000009299"; transcript_version "8"; exon_number "7"; gene_name "Grb7"; gene_source "ensembl"; gene_biotype "protein_coding"; transcript_name "Grb7-201"; transcript_source "ensembl"; transcript_biotype "protein_coding"; exon_id "ENSRNOE00000064619"; exon_version "2";
10	ensembl	CDS	83945349	83945426	0	+	0	gene_id "ENSRNOG00000006990"; gene_version "8"; transcript_id "ENSRNOT00000009299"; transcript_version "8"; exon_number "7"; gene_name "Grb7"; gene_source "ensembl"; gene_biotype "protein_coding"; transcript_name "Grb7-201"; transcript_source "ensembl"; transcript_biotype "protein_coding"; protein_id "ENSRNOP00000009299"; protein_version "5";
10	ENSEMBL114_rn	exon	83945349	83945426	0.312100756964366	+	.	gene_id "ENSRNOG00000006990"; transcript_id "ENSRNOG00000006990_tx_10"; exon_id "10_83945349_83945426_+"; exonnum "7"; txlen "2214";
10	ENSEMBL114_rn	exon	83945349	83945426	0.271106692209837	+	.	gene_id "ENSRNOG00000006990"; transcript_id "ENSRNOG00000006990_tx_11"; exon_id "10_83945349_83945426_+"; exonnum "8"; txlen "2260";
10	ENSEMBL114_rn	exon	83945349	83945426	0.251103778200758	+	.	gene_id "ENSRNOG00000006990"; transcript_id "ENSRNOG00000006990_tx_12"; exon_id "10_83945349_83945426_+"; exonnum "8"; txlen "2448";
10	ENSEMBL114_rn	exon	83945349	83945426	0.243600220910534	+	.	gene_id "ENSRNOG00000006990"; transcript_id "ENSRNOG00000006990_tx_13"; exon_id "10_83945349_83945426_+"; exonnum "7"; txlen "2192";
10	ENSEMBL114_rn	exon	83945349	83945426	0.187811106201074	+	.	gene_id "ENSRNOG00000006990"; transcript_id "ENSRNOG00000006990_tx_14"; exon_id "10_83945349_83945426_+"; exonnum "8"; txlen "2355";
10	ENSEMBL114_rn	exon	83945349	83945426	0.181943303652037	+	.	gene_id "ENSRNOG00000006990"; transcript_id "ENSRNOG00000006990_tx_15"; exon_id "10_83945349_83945426_+"; exonnum "8"; txlen "2535";
10	ENSEMBL114_rn	exon	83945349	83945426	0.175641078627141	+	.	gene_id "ENSRNOG00000006990"; transcript_id "ENSRNOG00000006990_tx_16"; exon_id "10_83945349_83945426_+"; exonnum "8"; txlen "2386";
10	ENSEMBL114_rn	exon	83945349	83945426	0.156242795718289	+	.	gene_id "ENSRNOG00000006990"; transcript_id "ENSRNOG00000006990_tx_17"; exon_id "10_83945349_83945426_+"; exonnum "8"; txlen "2315";
10	ENSEMBL114_rn	exon	83945349	83945426	0.11391100377491	+	.	gene_id "ENSRNOG00000006990"; transcript_id "ENSRNOG00000006990_tx_18"; exon_id "10_83945349_83945426_+"; exonnum "8"; txlen "2276";
10	ENSEMBL114_rn	exon	83945349	83945426	0.107401314338697	+	.	gene_id "ENSRNOG00000006990"; transcript_id "ENSRNOG00000006990_tx_19"; exon_id "10_83945349_83945426_+"; exonnum "7"; txlen "2343";
10	ENSEMBL114_rn	exon	83945349	83945426	0.0991232627669994	+	.	gene_id "ENSRNOG00000006990"; transcript_id "ENSRNOG00000006990_tx_20"; exon_id "10_83945349_83945426_+"; exonnum "8"; txlen "2481";
10	ENSEMBL114_rn	exon	83945349	83945426	0.0949708752342065	+	.	gene_id "ENSRNOG00000006990"; transcript_id "ENSRNOG00000006990_tx_21"; exon_id "10_83945349_83945426_+"; exonnum "7"; txlen "2198";
10	ENSEMBL114_rn	exon	83945349	83945426	0.0949708752342065	+	.	gene_id "ENSRNOG00000006990"; transcript_id "ENSRNOG00000006990_tx_22"; exon_id "10_83945349_83945426_+"; exonnum "7"; txlen "2324";
10	ENSEMBL114_rn	exon	83945349	83945426	0.0927451078032208	+	.	gene_id "ENSRNOG00000006990"; transcript_id "ENSRNOG00000006990_tx_23"; exon_id "10_83945349_83945426_+"; exonnum "8"; txlen "2298";
10	ENSEMBL114_rn	exon	83945349	83945426	0.0871419604340576	+	.	gene_id "ENSRNOG00000006990"; transcript_id "ENSRNOG00000006990_tx_24"; exon_id "10_83945349_83945426_+"; exonnum "8"; txlen "2748";
10	ENSEMBL114_rn	exon	83945349	83945426	0.086477690069342	+	.	gene_id "ENSRNOG00000006990"; transcript_id "ENSRNOG00000006990_tx_25"; exon_id "10_83945349_83945426_+"; exonnum "8"; txlen "2661";
10	ENSEMBL114_rn	exon	83945349	83945426	0.0840669092039016	+	.	gene_id "ENSRNOG00000006990"; transcript_id "ENSRNOG00000006990_tx_26"; exon_id "10_83945349_83945426_+"; exonnum "8"; txlen "2548";
10	ENSEMBL114_rn	exon	83945349	83945426	0.0697842803536312	+	.	gene_id "ENSRNOG00000006990"; transcript_id "ENSRNOG00000006990_tx_27"; exon_id "10_83945349_83945426_+"; exonnum "9"; txlen "2779";
10	ENSEMBL114_rn	exon	83945349	83945426	0.0354751373736299	+	.	gene_id "ENSRNOG00000006990"; transcript_id "ENSRNOG00000006990_tx_28"; exon_id "10_83945349_83945426_+"; exonnum "9"; txlen "2484";
10	ENSEMBL114_rn	exon	83945349	83945426	1.03845901126997	+	.	gene_id "ENSRNOG00000006990"; transcript_id "ENSRNOG00000006990_tx_4"; exon_id "10_83945349_83945426_+"; exonnum "7"; txlen "2417";
10	ENSEMBL114_rn	exon	83945349	83945426	0.612832541159048	+	.	gene_id "ENSRNOG00000006990"; transcript_id "ENSRNOG00000006990_tx_5"; exon_id "10_83945349_83945426_+"; exonnum "7"; txlen "2543";
10	ENSEMBL114_rn	exon	83945349	83945426	0.555374391968983	+	.	gene_id "ENSRNOG00000006990"; transcript_id "ENSRNOG00000006990_tx_6"; exon_id "10_83945349_83945426_+"; exonnum "7"; txlen "2217";
10	ENSEMBL114_rn	exon	83945349	83945426	0.361744403879782	+	.	gene_id "ENSRNOG00000006990"; transcript_id "ENSRNOG00000006990_tx_7"; exon_id "10_83945349_83945426_+"; exonnum "7"; txlen "2231";
10	ENSEMBL114_rn	exon	83945349	83945426	0.334250347926048	+	.	gene_id "ENSRNOG00000006990"; transcript_id "ENSRNOG00000006990_tx_8"; exon_id "10_83945349_83945426_+"; exonnum "7"; txlen "2323";
10	ENSEMBL114_rn	exon	83945349	83945426	0.316627462823135	+	.	gene_id "ENSRNOG00000006990"; transcript_id "ENSRNOG00000006990_tx_9"; exon_id "10_83945349_83945426_+"; exonnum "6"; txlen "2196";
10	ensembl	exon	83945646	83945795	0	+	.	gene_id "ENSRNOG00000006990"; gene_version "8"; transcript_id "ENSRNOT00000117229"; transcript_version "2"; exon_number "8"; gene_name "Grb7"; gene_source "ensembl"; gene_biotype "protein_coding"; transcript_name "Grb7-202"; transcript_source "ensembl"; transcript_biotype "protein_coding"; exon_id "ENSRNOE00000064727"; exon_version "1"; tag "Ensembl_canonical";
10	ensembl	CDS	83945646	83945795	0	+	0	gene_id "ENSRNOG00000006990"; gene_version "8"; transcript_id "ENSRNOT00000117229"; transcript_version "2"; exon_number "8"; gene_name "Grb7"; gene_source "ensembl"; gene_biotype "protein_coding"; transcript_name "Grb7-202"; transcript_source "ensembl"; transcript_biotype "protein_coding"; protein_id "ENSRNOP00000090166"; protein_version "1"; tag "Ensembl_canonical";
10	ensembl	exon	83945646	83945795	0	+	.	gene_id "ENSRNOG00000006990"; gene_version "8"; transcript_id "ENSRNOT00000140324"; transcript_version "1"; exon_number "8"; gene_name "Grb7"; gene_source "ensembl"; gene_biotype "protein_coding"; transcript_name "Grb7-203"; transcript_source "ensembl"; transcript_biotype "protein_coding"; exon_id "ENSRNOE00000064727"; exon_version "1";
10	ensembl	CDS	83945646	83945795	0	+	0	gene_id "ENSRNOG00000006990"; gene_version "8"; transcript_id "ENSRNOT00000140324"; transcript_version "1"; exon_number "8"; gene_name "Grb7"; gene_source "ensembl"; gene_biotype "protein_coding"; transcript_name "Grb7-203"; transcript_source "ensembl"; transcript_biotype "protein_coding"; protein_id "ENSRNOP00000105096"; protein_version "1";
10	ensembl	exon	83945646	83945795	0	+	.	gene_id "ENSRNOG00000006990"; gene_version "8"; transcript_id "ENSRNOT00000009299"; transcript_version "8"; exon_number "8"; gene_name "Grb7"; gene_source "ensembl"; gene_biotype "protein_coding"; transcript_name "Grb7-201"; transcript_source "ensembl"; transcript_biotype "protein_coding"; exon_id "ENSRNOE00000064727"; exon_version "1";
10	ensembl	CDS	83945646	83945795	0	+	0	gene_id "ENSRNOG00000006990"; gene_version "8"; transcript_id "ENSRNOT00000009299"; transcript_version "8"; exon_number "8"; gene_name "Grb7"; gene_source "ensembl"; gene_biotype "protein_coding"; transcript_name "Grb7-201"; transcript_source "ensembl"; transcript_biotype "protein_coding"; protein_id "ENSRNOP00000009299"; protein_version "5";
10	ENSEMBL114_rn	exon	83945646	83945795	0.312100756964366	+	.	gene_id "ENSRNOG00000006990"; transcript_id "ENSRNOG00000006990_tx_10"; exon_id "10_83945646_83945795_+"; exonnum "8"; txlen "2214";
10	ENSEMBL114_rn	exon	83945646	83945795	0.271106692209837	+	.	gene_id "ENSRNOG00000006990"; transcript_id "ENSRNOG00000006990_tx_11"; exon_id "10_83945646_83945795_+"; exonnum "9"; txlen "2260";
10	ENSEMBL114_rn	exon	83945646	83945795	0.251103778200758	+	.	gene_id "ENSRNOG00000006990"; transcript_id "ENSRNOG00000006990_tx_12"; exon_id "10_83945646_83945795_+"; exonnum "9"; txlen "2448";
10	ENSEMBL114_rn	exon	83945646	83945795	0.243600220910534	+	.	gene_id "ENSRNOG00000006990"; transcript_id "ENSRNOG00000006990_tx_13"; exon_id "10_83945646_83945795_+"; exonnum "8"; txlen "2192";
10	ENSEMBL114_rn	exon	83945646	83945795	0.187811106201074	+	.	gene_id "ENSRNOG00000006990"; transcript_id "ENSRNOG00000006990_tx_14"; exon_id "10_83945646_83945795_+"; exonnum "9"; txlen "2355";
10	ENSEMBL114_rn	exon	83945646	83945795	0.181943303652037	+	.	gene_id "ENSRNOG00000006990"; transcript_id "ENSRNOG00000006990_tx_15"; exon_id "10_83945646_83945795_+"; exonnum "9"; txlen "2535";
10	ENSEMBL114_rn	exon	83945646	83945795	0.175641078627141	+	.	gene_id "ENSRNOG00000006990"; transcript_id "ENSRNOG00000006990_tx_16"; exon_id "10_83945646_83945795_+"; exonnum "9"; txlen "2386";
10	ENSEMBL114_rn	exon	83945646	83945795	0.156242795718289	+	.	gene_id "ENSRNOG00000006990"; transcript_id "ENSRNOG00000006990_tx_17"; exon_id "10_83945646_83945795_+"; exonnum "9"; txlen "2315";
10	ENSEMBL114_rn	exon	83945646	83945795	0.11391100377491	+	.	gene_id "ENSRNOG00000006990"; transcript_id "ENSRNOG00000006990_tx_18"; exon_id "10_83945646_83945795_+"; exonnum "9"; txlen "2276";
10	ENSEMBL114_rn	exon	83945646	83945795	0.107401314338697	+	.	gene_id "ENSRNOG00000006990"; transcript_id "ENSRNOG00000006990_tx_19"; exon_id "10_83945646_83945795_+"; exonnum "8"; txlen "2343";
10	ENSEMBL114_rn	exon	83945646	83945795	0.0991232627669994	+	.	gene_id "ENSRNOG00000006990"; transcript_id "ENSRNOG00000006990_tx_20"; exon_id "10_83945646_83945795_+"; exonnum "9"; txlen "2481";
10	ENSEMBL114_rn	exon	83945646	83945795	0.0949708752342065	+	.	gene_id "ENSRNOG00000006990"; transcript_id "ENSRNOG00000006990_tx_21"; exon_id "10_83945646_83945795_+"; exonnum "8"; txlen "2198";
10	ENSEMBL114_rn	exon	83945646	83945795	0.0949708752342065	+	.	gene_id "ENSRNOG00000006990"; transcript_id "ENSRNOG00000006990_tx_22"; exon_id "10_83945646_83945795_+"; exonnum "8"; txlen "2324";
10	ENSEMBL114_rn	exon	83945646	83945795	0.0927451078032208	+	.	gene_id "ENSRNOG00000006990"; transcript_id "ENSRNOG00000006990_tx_23"; exon_id "10_83945646_83945795_+"; exonnum "9"; txlen "2298";
10	ENSEMBL114_rn	exon	83945646	83945795	0.0871419604340576	+	.	gene_id "ENSRNOG00000006990"; transcript_id "ENSRNOG00000006990_tx_24"; exon_id "10_83945646_83945795_+"; exonnum "9"; txlen "2748";
10	ENSEMBL114_rn	exon	83945646	83945795	0.086477690069342	+	.	gene_id "ENSRNOG00000006990"; transcript_id "ENSRNOG00000006990_tx_25"; exon_id "10_83945646_83945795_+"; exonnum "9"; txlen "2661";
10	ENSEMBL114_rn	exon	83945646	83945795	0.0840669092039016	+	.	gene_id "ENSRNOG00000006990"; transcript_id "ENSRNOG00000006990_tx_26"; exon_id "10_83945646_83945795_+"; exonnum "9"; txlen "2548";
10	ENSEMBL114_rn	exon	83945646	83945795	0.0697842803536312	+	.	gene_id "ENSRNOG00000006990"; transcript_id "ENSRNOG00000006990_tx_27"; exon_id "10_83945646_83945795_+"; exonnum "10"; txlen "2779";
10	ENSEMBL114_rn	exon	83945646	83945795	0.0354751373736299	+	.	gene_id "ENSRNOG00000006990"; transcript_id "ENSRNOG00000006990_tx_28"; exon_id "10_83945646_83945795_+"; exonnum "10"; txlen "2484";
10	ENSEMBL114_rn	exon	83945646	83945795	1.03845901126997	+	.	gene_id "ENSRNOG00000006990"; transcript_id "ENSRNOG00000006990_tx_4"; exon_id "10_83945646_83945795_+"; exonnum "8"; txlen "2417";
10	ENSEMBL114_rn	exon	83945646	83945795	0.612832541159048	+	.	gene_id "ENSRNOG00000006990"; transcript_id "ENSRNOG00000006990_tx_5"; exon_id "10_83945646_83945795_+"; exonnum "8"; txlen "2543";
10	ENSEMBL114_rn	exon	83945646	83945795	0.555374391968983	+	.	gene_id "ENSRNOG00000006990"; transcript_id "ENSRNOG00000006990_tx_6"; exon_id "10_83945646_83945795_+"; exonnum "8"; txlen "2217";
10	ENSEMBL114_rn	exon	83945646	83945795	0.361744403879782	+	.	gene_id "ENSRNOG00000006990"; transcript_id "ENSRNOG00000006990_tx_7"; exon_id "10_83945646_83945795_+"; exonnum "8"; txlen "2231";
10	ENSEMBL114_rn	exon	83945646	83945795	0.334250347926048	+	.	gene_id "ENSRNOG00000006990"; transcript_id "ENSRNOG00000006990_tx_8"; exon_id "10_83945646_83945795_+"; exonnum "8"; txlen "2323";
10	ENSEMBL114_rn	exon	83945646	83945795	0.316627462823135	+	.	gene_id "ENSRNOG00000006990"; transcript_id "ENSRNOG00000006990_tx_9"; exon_id "10_83945646_83945795_+"; exonnum "7"; txlen "2196";
10	ensembl	exon	83947154	83947264	0	+	.	gene_id "ENSRNOG00000006990"; gene_version "8"; transcript_id "ENSRNOT00000117229"; transcript_version "2"; exon_number "9"; gene_name "Grb7"; gene_source "ensembl"; gene_biotype "protein_coding"; transcript_name "Grb7-202"; transcript_source "ensembl"; transcript_biotype "protein_coding"; exon_id "ENSRNOE00000064846"; exon_version "1"; tag "Ensembl_canonical";
10	ensembl	CDS	83947154	83947264	0	+	0	gene_id "ENSRNOG00000006990"; gene_version "8"; transcript_id "ENSRNOT00000117229"; transcript_version "2"; exon_number "9"; gene_name "Grb7"; gene_source "ensembl"; gene_biotype "protein_coding"; transcript_name "Grb7-202"; transcript_source "ensembl"; transcript_biotype "protein_coding"; protein_id "ENSRNOP00000090166"; protein_version "1"; tag "Ensembl_canonical";
10	ensembl	exon	83947154	83947264	0	+	.	gene_id "ENSRNOG00000006990"; gene_version "8"; transcript_id "ENSRNOT00000140324"; transcript_version "1"; exon_number "9"; gene_name "Grb7"; gene_source "ensembl"; gene_biotype "protein_coding"; transcript_name "Grb7-203"; transcript_source "ensembl"; transcript_biotype "protein_coding"; exon_id "ENSRNOE00000064846"; exon_version "1";
10	ensembl	CDS	83947154	83947264	0	+	0	gene_id "ENSRNOG00000006990"; gene_version "8"; transcript_id "ENSRNOT00000140324"; transcript_version "1"; exon_number "9"; gene_name "Grb7"; gene_source "ensembl"; gene_biotype "protein_coding"; transcript_name "Grb7-203"; transcript_source "ensembl"; transcript_biotype "protein_coding"; protein_id "ENSRNOP00000105096"; protein_version "1";
10	ensembl	exon	83947154	83947264	0	+	.	gene_id "ENSRNOG00000006990"; gene_version "8"; transcript_id "ENSRNOT00000009299"; transcript_version "8"; exon_number "9"; gene_name "Grb7"; gene_source "ensembl"; gene_biotype "protein_coding"; transcript_name "Grb7-201"; transcript_source "ensembl"; transcript_biotype "protein_coding"; exon_id "ENSRNOE00000064846"; exon_version "1";
10	ensembl	CDS	83947154	83947264	0	+	0	gene_id "ENSRNOG00000006990"; gene_version "8"; transcript_id "ENSRNOT00000009299"; transcript_version "8"; exon_number "9"; gene_name "Grb7"; gene_source "ensembl"; gene_biotype "protein_coding"; transcript_name "Grb7-201"; transcript_source "ensembl"; transcript_biotype "protein_coding"; protein_id "ENSRNOP00000009299"; protein_version "5";
10	ENSEMBL114_rn	exon	83947154	83947264	0.312100756964366	+	.	gene_id "ENSRNOG00000006990"; transcript_id "ENSRNOG00000006990_tx_10"; exon_id "10_83947154_83947264_+"; exonnum "9"; txlen "2214";
10	ENSEMBL114_rn	exon	83947154	83947264	0.271106692209837	+	.	gene_id "ENSRNOG00000006990"; transcript_id "ENSRNOG00000006990_tx_11"; exon_id "10_83947154_83947264_+"; exonnum "10"; txlen "2260";
10	ENSEMBL114_rn	exon	83947154	83947264	0.251103778200758	+	.	gene_id "ENSRNOG00000006990"; transcript_id "ENSRNOG00000006990_tx_12"; exon_id "10_83947154_83947264_+"; exonnum "10"; txlen "2448";
10	ENSEMBL114_rn	exon	83947154	83947264	0.243600220910534	+	.	gene_id "ENSRNOG00000006990"; transcript_id "ENSRNOG00000006990_tx_13"; exon_id "10_83947154_83947264_+"; exonnum "9"; txlen "2192";
10	ENSEMBL114_rn	exon	83947154	83947264	0.187811106201074	+	.	gene_id "ENSRNOG00000006990"; transcript_id "ENSRNOG00000006990_tx_14"; exon_id "10_83947154_83947264_+"; exonnum "10"; txlen "2355";
10	ENSEMBL114_rn	exon	83947154	83947264	0.181943303652037	+	.	gene_id "ENSRNOG00000006990"; transcript_id "ENSRNOG00000006990_tx_15"; exon_id "10_83947154_83947264_+"; exonnum "10"; txlen "2535";
10	ENSEMBL114_rn	exon	83947154	83947264	0.175641078627141	+	.	gene_id "ENSRNOG00000006990"; transcript_id "ENSRNOG00000006990_tx_16"; exon_id "10_83947154_83947264_+"; exonnum "10"; txlen "2386";
10	ENSEMBL114_rn	exon	83947154	83947264	0.156242795718289	+	.	gene_id "ENSRNOG00000006990"; transcript_id "ENSRNOG00000006990_tx_17"; exon_id "10_83947154_83947264_+"; exonnum "10"; txlen "2315";
10	ENSEMBL114_rn	exon	83947154	83947264	0.11391100377491	+	.	gene_id "ENSRNOG00000006990"; transcript_id "ENSRNOG00000006990_tx_18"; exon_id "10_83947154_83947264_+"; exonnum "10"; txlen "2276";
10	ENSEMBL114_rn	exon	83947154	83947264	0.107401314338697	+	.	gene_id "ENSRNOG00000006990"; transcript_id "ENSRNOG00000006990_tx_19"; exon_id "10_83947154_83947264_+"; exonnum "9"; txlen "2343";
10	ENSEMBL114_rn	exon	83947154	83947264	0.0991232627669994	+	.	gene_id "ENSRNOG00000006990"; transcript_id "ENSRNOG00000006990_tx_20"; exon_id "10_83947154_83947264_+"; exonnum "10"; txlen "2481";
10	ENSEMBL114_rn	exon	83947154	83947264	0.0949708752342065	+	.	gene_id "ENSRNOG00000006990"; transcript_id "ENSRNOG00000006990_tx_21"; exon_id "10_83947154_83947264_+"; exonnum "9"; txlen "2198";
10	ENSEMBL114_rn	exon	83947154	83947264	0.0949708752342065	+	.	gene_id "ENSRNOG00000006990"; transcript_id "ENSRNOG00000006990_tx_22"; exon_id "10_83947154_83947264_+"; exonnum "9"; txlen "2324";
10	ENSEMBL114_rn	exon	83947154	83947264	0.0927451078032208	+	.	gene_id "ENSRNOG00000006990"; transcript_id "ENSRNOG00000006990_tx_23"; exon_id "10_83947154_83947264_+"; exonnum "10"; txlen "2298";
10	ENSEMBL114_rn	exon	83947154	83947264	0.0871419604340576	+	.	gene_id "ENSRNOG00000006990"; transcript_id "ENSRNOG00000006990_tx_24"; exon_id "10_83947154_83947264_+"; exonnum "10"; txlen "2748";
10	ENSEMBL114_rn	exon	83947154	83947264	0.086477690069342	+	.	gene_id "ENSRNOG00000006990"; transcript_id "ENSRNOG00000006990_tx_25"; exon_id "10_83947154_83947264_+"; exonnum "10"; txlen "2661";
10	ENSEMBL114_rn	exon	83947154	83947264	0.0840669092039016	+	.	gene_id "ENSRNOG00000006990"; transcript_id "ENSRNOG00000006990_tx_26"; exon_id "10_83947154_83947264_+"; exonnum "10"; txlen "2548";
10	ENSEMBL114_rn	exon	83947154	83947264	0.0697842803536312	+	.	gene_id "ENSRNOG00000006990"; transcript_id "ENSRNOG00000006990_tx_27"; exon_id "10_83947154_83947264_+"; exonnum "11"; txlen "2779";
10	ENSEMBL114_rn	exon	83947154	83947264	0.0354751373736299	+	.	gene_id "ENSRNOG00000006990"; transcript_id "ENSRNOG00000006990_tx_28"; exon_id "10_83947154_83947264_+"; exonnum "11"; txlen "2484";
10	ENSEMBL114_rn	exon	83947154	83947264	1.03845901126997	+	.	gene_id "ENSRNOG00000006990"; transcript_id "ENSRNOG00000006990_tx_4"; exon_id "10_83947154_83947264_+"; exonnum "9"; txlen "2417";
10	ENSEMBL114_rn	exon	83947154	83947264	0.612832541159048	+	.	gene_id "ENSRNOG00000006990"; transcript_id "ENSRNOG00000006990_tx_5"; exon_id "10_83947154_83947264_+"; exonnum "9"; txlen "2543";
10	ENSEMBL114_rn	exon	83947154	83947264	0.555374391968983	+	.	gene_id "ENSRNOG00000006990"; transcript_id "ENSRNOG00000006990_tx_6"; exon_id "10_83947154_83947264_+"; exonnum "9"; txlen "2217";
10	ENSEMBL114_rn	exon	83947154	83947264	0.361744403879782	+	.	gene_id "ENSRNOG00000006990"; transcript_id "ENSRNOG00000006990_tx_7"; exon_id "10_83947154_83947264_+"; exonnum "9"; txlen "2231";
10	ENSEMBL114_rn	exon	83947154	83947264	0.334250347926048	+	.	gene_id "ENSRNOG00000006990"; transcript_id "ENSRNOG00000006990_tx_8"; exon_id "10_83947154_83947264_+"; exonnum "9"; txlen "2323";
10	ensembl	exon	83947465	83947563	0	+	.	gene_id "ENSRNOG00000006990"; gene_version "8"; transcript_id "ENSRNOT00000117229"; transcript_version "2"; exon_number "10"; gene_name "Grb7"; gene_source "ensembl"; gene_biotype "protein_coding"; transcript_name "Grb7-202"; transcript_source "ensembl"; transcript_biotype "protein_coding"; exon_id "ENSRNOE00000064942"; exon_version "2"; tag "Ensembl_canonical";
10	ensembl	CDS	83947465	83947563	0	+	0	gene_id "ENSRNOG00000006990"; gene_version "8"; transcript_id "ENSRNOT00000117229"; transcript_version "2"; exon_number "10"; gene_name "Grb7"; gene_source "ensembl"; gene_biotype "protein_coding"; transcript_name "Grb7-202"; transcript_source "ensembl"; transcript_biotype "protein_coding"; protein_id "ENSRNOP00000090166"; protein_version "1"; tag "Ensembl_canonical";
10	ensembl	exon	83947465	83947563	0	+	.	gene_id "ENSRNOG00000006990"; gene_version "8"; transcript_id "ENSRNOT00000140324"; transcript_version "1"; exon_number "10"; gene_name "Grb7"; gene_source "ensembl"; gene_biotype "protein_coding"; transcript_name "Grb7-203"; transcript_source "ensembl"; transcript_biotype "protein_coding"; exon_id "ENSRNOE00000064942"; exon_version "2";
10	ensembl	CDS	83947465	83947563	0	+	0	gene_id "ENSRNOG00000006990"; gene_version "8"; transcript_id "ENSRNOT00000140324"; transcript_version "1"; exon_number "10"; gene_name "Grb7"; gene_source "ensembl"; gene_biotype "protein_coding"; transcript_name "Grb7-203"; transcript_source "ensembl"; transcript_biotype "protein_coding"; protein_id "ENSRNOP00000105096"; protein_version "1";
10	ensembl	exon	83947465	83947563	0	+	.	gene_id "ENSRNOG00000006990"; gene_version "8"; transcript_id "ENSRNOT00000009299"; transcript_version "8"; exon_number "10"; gene_name "Grb7"; gene_source "ensembl"; gene_biotype "protein_coding"; transcript_name "Grb7-201"; transcript_source "ensembl"; transcript_biotype "protein_coding"; exon_id "ENSRNOE00000064942"; exon_version "2";
10	ensembl	CDS	83947465	83947563	0	+	0	gene_id "ENSRNOG00000006990"; gene_version "8"; transcript_id "ENSRNOT00000009299"; transcript_version "8"; exon_number "10"; gene_name "Grb7"; gene_source "ensembl"; gene_biotype "protein_coding"; transcript_name "Grb7-201"; transcript_source "ensembl"; transcript_biotype "protein_coding"; protein_id "ENSRNOP00000009299"; protein_version "5";
10	ENSEMBL114_rn	exon	83947465	83947563	0.312100756964366	+	.	gene_id "ENSRNOG00000006990"; transcript_id "ENSRNOG00000006990_tx_10"; exon_id "10_83947465_83947563_+"; exonnum "10"; txlen "2214";
10	ENSEMBL114_rn	exon	83947465	83947563	0.271106692209837	+	.	gene_id "ENSRNOG00000006990"; transcript_id "ENSRNOG00000006990_tx_11"; exon_id "10_83947465_83947563_+"; exonnum "11"; txlen "2260";
10	ENSEMBL114_rn	exon	83947465	83947563	0.251103778200758	+	.	gene_id "ENSRNOG00000006990"; transcript_id "ENSRNOG00000006990_tx_12"; exon_id "10_83947465_83947563_+"; exonnum "11"; txlen "2448";
10	ENSEMBL114_rn	exon	83947465	83947563	0.243600220910534	+	.	gene_id "ENSRNOG00000006990"; transcript_id "ENSRNOG00000006990_tx_13"; exon_id "10_83947465_83947563_+"; exonnum "10"; txlen "2192";
10	ENSEMBL114_rn	exon	83947465	83947563	0.187811106201074	+	.	gene_id "ENSRNOG00000006990"; transcript_id "ENSRNOG00000006990_tx_14"; exon_id "10_83947465_83947563_+"; exonnum "11"; txlen "2355";
10	ENSEMBL114_rn	exon	83947465	83947563	0.181943303652037	+	.	gene_id "ENSRNOG00000006990"; transcript_id "ENSRNOG00000006990_tx_15"; exon_id "10_83947465_83947563_+"; exonnum "11"; txlen "2535";
10	ENSEMBL114_rn	exon	83947465	83947563	0.175641078627141	+	.	gene_id "ENSRNOG00000006990"; transcript_id "ENSRNOG00000006990_tx_16"; exon_id "10_83947465_83947563_+"; exonnum "11"; txlen "2386";
10	ENSEMBL114_rn	exon	83947465	83947563	0.156242795718289	+	.	gene_id "ENSRNOG00000006990"; transcript_id "ENSRNOG00000006990_tx_17"; exon_id "10_83947465_83947563_+"; exonnum "11"; txlen "2315";
10	ENSEMBL114_rn	exon	83947465	83947563	0.11391100377491	+	.	gene_id "ENSRNOG00000006990"; transcript_id "ENSRNOG00000006990_tx_18"; exon_id "10_83947465_83947563_+"; exonnum "11"; txlen "2276";
10	ENSEMBL114_rn	exon	83947465	83947563	0.107401314338697	+	.	gene_id "ENSRNOG00000006990"; transcript_id "ENSRNOG00000006990_tx_19"; exon_id "10_83947465_83947563_+"; exonnum "10"; txlen "2343";
10	ENSEMBL114_rn	exon	83947465	83947563	0.0991232627669994	+	.	gene_id "ENSRNOG00000006990"; transcript_id "ENSRNOG00000006990_tx_20"; exon_id "10_83947465_83947563_+"; exonnum "11"; txlen "2481";
10	ENSEMBL114_rn	exon	83947465	83947563	0.0949708752342065	+	.	gene_id "ENSRNOG00000006990"; transcript_id "ENSRNOG00000006990_tx_21"; exon_id "10_83947465_83947563_+"; exonnum "10"; txlen "2198";
10	ENSEMBL114_rn	exon	83947465	83947563	0.0949708752342065	+	.	gene_id "ENSRNOG00000006990"; transcript_id "ENSRNOG00000006990_tx_22"; exon_id "10_83947465_83947563_+"; exonnum "10"; txlen "2324";
10	ENSEMBL114_rn	exon	83947465	83947563	0.0927451078032208	+	.	gene_id "ENSRNOG00000006990"; transcript_id "ENSRNOG00000006990_tx_23"; exon_id "10_83947465_83947563_+"; exonnum "11"; txlen "2298";
10	ENSEMBL114_rn	exon	83947465	83947563	0.0871419604340576	+	.	gene_id "ENSRNOG00000006990"; transcript_id "ENSRNOG00000006990_tx_24"; exon_id "10_83947465_83947563_+"; exonnum "11"; txlen "2748";
10	ENSEMBL114_rn	exon	83947465	83947563	0.086477690069342	+	.	gene_id "ENSRNOG00000006990"; transcript_id "ENSRNOG00000006990_tx_25"; exon_id "10_83947465_83947563_+"; exonnum "11"; txlen "2661";
10	ENSEMBL114_rn	exon	83947465	83947563	0.0840669092039016	+	.	gene_id "ENSRNOG00000006990"; transcript_id "ENSRNOG00000006990_tx_26"; exon_id "10_83947465_83947563_+"; exonnum "11"; txlen "2548";
10	ENSEMBL114_rn	exon	83947465	83947563	0.0697842803536312	+	.	gene_id "ENSRNOG00000006990"; transcript_id "ENSRNOG00000006990_tx_27"; exon_id "10_83947465_83947563_+"; exonnum "12"; txlen "2779";
10	ENSEMBL114_rn	exon	83947465	83947563	0.0354751373736299	+	.	gene_id "ENSRNOG00000006990"; transcript_id "ENSRNOG00000006990_tx_28"; exon_id "10_83947465_83947563_+"; exonnum "12"; txlen "2484";
10	ENSEMBL114_rn	exon	83947465	83947563	1.03845901126997	+	.	gene_id "ENSRNOG00000006990"; transcript_id "ENSRNOG00000006990_tx_4"; exon_id "10_83947465_83947563_+"; exonnum "10"; txlen "2417";
10	ENSEMBL114_rn	exon	83947465	83947563	0.612832541159048	+	.	gene_id "ENSRNOG00000006990"; transcript_id "ENSRNOG00000006990_tx_5"; exon_id "10_83947465_83947563_+"; exonnum "10"; txlen "2543";
10	ENSEMBL114_rn	exon	83947465	83947563	0.555374391968983	+	.	gene_id "ENSRNOG00000006990"; transcript_id "ENSRNOG00000006990_tx_6"; exon_id "10_83947465_83947563_+"; exonnum "10"; txlen "2217";
10	ENSEMBL114_rn	exon	83947465	83947563	0.361744403879782	+	.	gene_id "ENSRNOG00000006990"; transcript_id "ENSRNOG00000006990_tx_7"; exon_id "10_83947465_83947563_+"; exonnum "10"; txlen "2231";
10	ENSEMBL114_rn	exon	83947465	83947563	0.334250347926048	+	.	gene_id "ENSRNOG00000006990"; transcript_id "ENSRNOG00000006990_tx_8"; exon_id "10_83947465_83947563_+"; exonnum "10"; txlen "2323";
10	ENSEMBL114_rn	exon	83947465	83947563	0.316627462823135	+	.	gene_id "ENSRNOG00000006990"; transcript_id "ENSRNOG00000006990_tx_9"; exon_id "10_83947465_83947563_+"; exonnum "8"; txlen "2196";
10	ensembl	exon	83947766	83947846	0	+	.	gene_id "ENSRNOG00000006990"; gene_version "8"; transcript_id "ENSRNOT00000117229"; transcript_version "2"; exon_number "11"; gene_name "Grb7"; gene_source "ensembl"; gene_biotype "protein_coding"; transcript_name "Grb7-202"; transcript_source "ensembl"; transcript_biotype "protein_coding"; exon_id "ENSRNOE00000235319"; exon_version "1"; tag "Ensembl_canonical";
10	ensembl	CDS	83947766	83947846	0	+	0	gene_id "ENSRNOG00000006990"; gene_version "8"; transcript_id "ENSRNOT00000117229"; transcript_version "2"; exon_number "11"; gene_name "Grb7"; gene_source "ensembl"; gene_biotype "protein_coding"; transcript_name "Grb7-202"; transcript_source "ensembl"; transcript_biotype "protein_coding"; protein_id "ENSRNOP00000090166"; protein_version "1"; tag "Ensembl_canonical";
10	ensembl	exon	83947766	83947846	0	+	.	gene_id "ENSRNOG00000006990"; gene_version "8"; transcript_id "ENSRNOT00000140324"; transcript_version "1"; exon_number "11"; gene_name "Grb7"; gene_source "ensembl"; gene_biotype "protein_coding"; transcript_name "Grb7-203"; transcript_source "ensembl"; transcript_biotype "protein_coding"; exon_id "ENSRNOE00000235319"; exon_version "1";
10	ensembl	CDS	83947766	83947846	0	+	0	gene_id "ENSRNOG00000006990"; gene_version "8"; transcript_id "ENSRNOT00000140324"; transcript_version "1"; exon_number "11"; gene_name "Grb7"; gene_source "ensembl"; gene_biotype "protein_coding"; transcript_name "Grb7-203"; transcript_source "ensembl"; transcript_biotype "protein_coding"; protein_id "ENSRNOP00000105096"; protein_version "1";
10	ensembl	exon	83947766	83947846	0	+	.	gene_id "ENSRNOG00000006990"; gene_version "8"; transcript_id "ENSRNOT00000009299"; transcript_version "8"; exon_number "11"; gene_name "Grb7"; gene_source "ensembl"; gene_biotype "protein_coding"; transcript_name "Grb7-201"; transcript_source "ensembl"; transcript_biotype "protein_coding"; exon_id "ENSRNOE00000235319"; exon_version "1";
10	ensembl	CDS	83947766	83947846	0	+	0	gene_id "ENSRNOG00000006990"; gene_version "8"; transcript_id "ENSRNOT00000009299"; transcript_version "8"; exon_number "11"; gene_name "Grb7"; gene_source "ensembl"; gene_biotype "protein_coding"; transcript_name "Grb7-201"; transcript_source "ensembl"; transcript_biotype "protein_coding"; protein_id "ENSRNOP00000009299"; protein_version "5";
10	ENSEMBL114_rn	exon	83947766	83947846	0.312100756964366	+	.	gene_id "ENSRNOG00000006990"; transcript_id "ENSRNOG00000006990_tx_10"; exon_id "10_83947766_83947846_+"; exonnum "11"; txlen "2214";
10	ENSEMBL114_rn	exon	83947766	83947846	0.271106692209837	+	.	gene_id "ENSRNOG00000006990"; transcript_id "ENSRNOG00000006990_tx_11"; exon_id "10_83947766_83947846_+"; exonnum "12"; txlen "2260";
10	ENSEMBL114_rn	exon	83947766	83947846	0.251103778200758	+	.	gene_id "ENSRNOG00000006990"; transcript_id "ENSRNOG00000006990_tx_12"; exon_id "10_83947766_83947846_+"; exonnum "12"; txlen "2448";
10	ENSEMBL114_rn	exon	83947766	83947846	0.243600220910534	+	.	gene_id "ENSRNOG00000006990"; transcript_id "ENSRNOG00000006990_tx_13"; exon_id "10_83947766_83947846_+"; exonnum "11"; txlen "2192";
10	ENSEMBL114_rn	exon	83947766	83947846	0.187811106201074	+	.	gene_id "ENSRNOG00000006990"; transcript_id "ENSRNOG00000006990_tx_14"; exon_id "10_83947766_83947846_+"; exonnum "12"; txlen "2355";
10	ENSEMBL114_rn	exon	83947766	83947846	0.181943303652037	+	.	gene_id "ENSRNOG00000006990"; transcript_id "ENSRNOG00000006990_tx_15"; exon_id "10_83947766_83947846_+"; exonnum "12"; txlen "2535";
10	ENSEMBL114_rn	exon	83947766	83947846	0.175641078627141	+	.	gene_id "ENSRNOG00000006990"; transcript_id "ENSRNOG00000006990_tx_16"; exon_id "10_83947766_83947846_+"; exonnum "12"; txlen "2386";
10	ENSEMBL114_rn	exon	83947766	83947846	0.156242795718289	+	.	gene_id "ENSRNOG00000006990"; transcript_id "ENSRNOG00000006990_tx_17"; exon_id "10_83947766_83947846_+"; exonnum "12"; txlen "2315";
10	ENSEMBL114_rn	exon	83947766	83947846	0.11391100377491	+	.	gene_id "ENSRNOG00000006990"; transcript_id "ENSRNOG00000006990_tx_18"; exon_id "10_83947766_83947846_+"; exonnum "12"; txlen "2276";
10	ENSEMBL114_rn	exon	83947766	83947846	0.107401314338697	+	.	gene_id "ENSRNOG00000006990"; transcript_id "ENSRNOG00000006990_tx_19"; exon_id "10_83947766_83947846_+"; exonnum "11"; txlen "2343";
10	ENSEMBL114_rn	exon	83947766	83947846	0.0991232627669994	+	.	gene_id "ENSRNOG00000006990"; transcript_id "ENSRNOG00000006990_tx_20"; exon_id "10_83947766_83947846_+"; exonnum "12"; txlen "2481";
10	ENSEMBL114_rn	exon	83947766	83947846	0.0949708752342065	+	.	gene_id "ENSRNOG00000006990"; transcript_id "ENSRNOG00000006990_tx_21"; exon_id "10_83947766_83947846_+"; exonnum "11"; txlen "2198";
10	ENSEMBL114_rn	exon	83947766	83947846	0.0949708752342065	+	.	gene_id "ENSRNOG00000006990"; transcript_id "ENSRNOG00000006990_tx_22"; exon_id "10_83947766_83947846_+"; exonnum "11"; txlen "2324";
10	ENSEMBL114_rn	exon	83947766	83947846	0.0927451078032208	+	.	gene_id "ENSRNOG00000006990"; transcript_id "ENSRNOG00000006990_tx_23"; exon_id "10_83947766_83947846_+"; exonnum "12"; txlen "2298";
10	ENSEMBL114_rn	exon	83947766	83947846	0.0871419604340576	+	.	gene_id "ENSRNOG00000006990"; transcript_id "ENSRNOG00000006990_tx_24"; exon_id "10_83947766_83947846_+"; exonnum "12"; txlen "2748";
10	ENSEMBL114_rn	exon	83947766	83947846	0.086477690069342	+	.	gene_id "ENSRNOG00000006990"; transcript_id "ENSRNOG00000006990_tx_25"; exon_id "10_83947766_83947846_+"; exonnum "12"; txlen "2661";
10	ENSEMBL114_rn	exon	83947766	83947846	0.0840669092039016	+	.	gene_id "ENSRNOG00000006990"; transcript_id "ENSRNOG00000006990_tx_26"; exon_id "10_83947766_83947846_+"; exonnum "12"; txlen "2548";
10	ENSEMBL114_rn	exon	83947766	83947846	0.0697842803536312	+	.	gene_id "ENSRNOG00000006990"; transcript_id "ENSRNOG00000006990_tx_27"; exon_id "10_83947766_83947846_+"; exonnum "13"; txlen "2779";
10	ENSEMBL114_rn	exon	83947766	83947846	0.0354751373736299	+	.	gene_id "ENSRNOG00000006990"; transcript_id "ENSRNOG00000006990_tx_28"; exon_id "10_83947766_83947846_+"; exonnum "13"; txlen "2484";
10	ENSEMBL114_rn	exon	83947766	83947846	1.03845901126997	+	.	gene_id "ENSRNOG00000006990"; transcript_id "ENSRNOG00000006990_tx_4"; exon_id "10_83947766_83947846_+"; exonnum "11"; txlen "2417";
10	ENSEMBL114_rn	exon	83947766	83947846	0.612832541159048	+	.	gene_id "ENSRNOG00000006990"; transcript_id "ENSRNOG00000006990_tx_5"; exon_id "10_83947766_83947846_+"; exonnum "11"; txlen "2543";
10	ENSEMBL114_rn	exon	83947766	83947846	0.555374391968983	+	.	gene_id "ENSRNOG00000006990"; transcript_id "ENSRNOG00000006990_tx_6"; exon_id "10_83947766_83947846_+"; exonnum "11"; txlen "2217";
10	ENSEMBL114_rn	exon	83947766	83947846	0.361744403879782	+	.	gene_id "ENSRNOG00000006990"; transcript_id "ENSRNOG00000006990_tx_7"; exon_id "10_83947766_83947846_+"; exonnum "11"; txlen "2231";
10	ENSEMBL114_rn	exon	83947766	83947846	0.334250347926048	+	.	gene_id "ENSRNOG00000006990"; transcript_id "ENSRNOG00000006990_tx_8"; exon_id "10_83947766_83947846_+"; exonnum "11"; txlen "2323";
10	ENSEMBL114_rn	exon	83947766	83947846	0.316627462823135	+	.	gene_id "ENSRNOG00000006990"; transcript_id "ENSRNOG00000006990_tx_9"; exon_id "10_83947766_83947846_+"; exonnum "9"; txlen "2196";
10	ensembl	exon	83947941	83948057	0	+	.	gene_id "ENSRNOG00000006990"; gene_version "8"; transcript_id "ENSRNOT00000140324"; transcript_version "1"; exon_number "12"; gene_name "Grb7"; gene_source "ensembl"; gene_biotype "protein_coding"; transcript_name "Grb7-203"; transcript_source "ensembl"; transcript_biotype "protein_coding"; exon_id "ENSRNOE00000065053"; exon_version "2";
10	ensembl	CDS	83947941	83948057	0	+	0	gene_id "ENSRNOG00000006990"; gene_version "8"; transcript_id "ENSRNOT00000140324"; transcript_version "1"; exon_number "12"; gene_name "Grb7"; gene_source "ensembl"; gene_biotype "protein_coding"; transcript_name "Grb7-203"; transcript_source "ensembl"; transcript_biotype "protein_coding"; protein_id "ENSRNOP00000105096"; protein_version "1";
10	ensembl	exon	83947941	83948057	0	+	.	gene_id "ENSRNOG00000006990"; gene_version "8"; transcript_id "ENSRNOT00000009299"; transcript_version "8"; exon_number "12"; gene_name "Grb7"; gene_source "ensembl"; gene_biotype "protein_coding"; transcript_name "Grb7-201"; transcript_source "ensembl"; transcript_biotype "protein_coding"; exon_id "ENSRNOE00000065053"; exon_version "2";
10	ensembl	CDS	83947941	83948057	0	+	0	gene_id "ENSRNOG00000006990"; gene_version "8"; transcript_id "ENSRNOT00000009299"; transcript_version "8"; exon_number "12"; gene_name "Grb7"; gene_source "ensembl"; gene_biotype "protein_coding"; transcript_name "Grb7-201"; transcript_source "ensembl"; transcript_biotype "protein_coding"; protein_id "ENSRNOP00000009299"; protein_version "5";
10	ENSEMBL114_rn	exon	83947941	83948057	0.312100756964366	+	.	gene_id "ENSRNOG00000006990"; transcript_id "ENSRNOG00000006990_tx_10"; exon_id "10_83947941_83948057_+"; exonnum "12"; txlen "2214";
10	ENSEMBL114_rn	exon	83947941	83948057	0.271106692209837	+	.	gene_id "ENSRNOG00000006990"; transcript_id "ENSRNOG00000006990_tx_11"; exon_id "10_83947941_83948057_+"; exonnum "13"; txlen "2260";
10	ENSEMBL114_rn	exon	83947941	83948057	0.251103778200758	+	.	gene_id "ENSRNOG00000006990"; transcript_id "ENSRNOG00000006990_tx_12"; exon_id "10_83947941_83948057_+"; exonnum "13"; txlen "2448";
10	ENSEMBL114_rn	exon	83947941	83948057	0.243600220910534	+	.	gene_id "ENSRNOG00000006990"; transcript_id "ENSRNOG00000006990_tx_13"; exon_id "10_83947941_83948057_+"; exonnum "12"; txlen "2192";
10	ENSEMBL114_rn	exon	83947941	83948057	0.187811106201074	+	.	gene_id "ENSRNOG00000006990"; transcript_id "ENSRNOG00000006990_tx_14"; exon_id "10_83947941_83948057_+"; exonnum "13"; txlen "2355";
10	ENSEMBL114_rn	exon	83947941	83948057	0.181943303652037	+	.	gene_id "ENSRNOG00000006990"; transcript_id "ENSRNOG00000006990_tx_15"; exon_id "10_83947941_83948057_+"; exonnum "13"; txlen "2535";
10	ENSEMBL114_rn	exon	83947941	83948057	0.175641078627141	+	.	gene_id "ENSRNOG00000006990"; transcript_id "ENSRNOG00000006990_tx_16"; exon_id "10_83947941_83948057_+"; exonnum "13"; txlen "2386";
10	ENSEMBL114_rn	exon	83947941	83948057	0.156242795718289	+	.	gene_id "ENSRNOG00000006990"; transcript_id "ENSRNOG00000006990_tx_17"; exon_id "10_83947941_83948057_+"; exonnum "13"; txlen "2315";
10	ENSEMBL114_rn	exon	83947941	83948057	0.11391100377491	+	.	gene_id "ENSRNOG00000006990"; transcript_id "ENSRNOG00000006990_tx_18"; exon_id "10_83947941_83948057_+"; exonnum "13"; txlen "2276";
10	ENSEMBL114_rn	exon	83947941	83948057	0.107401314338697	+	.	gene_id "ENSRNOG00000006990"; transcript_id "ENSRNOG00000006990_tx_19"; exon_id "10_83947941_83948057_+"; exonnum "12"; txlen "2343";
10	ENSEMBL114_rn	exon	83947941	83948057	0.0991232627669994	+	.	gene_id "ENSRNOG00000006990"; transcript_id "ENSRNOG00000006990_tx_20"; exon_id "10_83947941_83948057_+"; exonnum "13"; txlen "2481";
10	ENSEMBL114_rn	exon	83947941	83948057	0.0949708752342065	+	.	gene_id "ENSRNOG00000006990"; transcript_id "ENSRNOG00000006990_tx_21"; exon_id "10_83947941_83948057_+"; exonnum "12"; txlen "2198";
10	ENSEMBL114_rn	exon	83947941	83948057	0.0949708752342065	+	.	gene_id "ENSRNOG00000006990"; transcript_id "ENSRNOG00000006990_tx_22"; exon_id "10_83947941_83948057_+"; exonnum "12"; txlen "2324";
10	ENSEMBL114_rn	exon	83947941	83948057	0.0927451078032208	+	.	gene_id "ENSRNOG00000006990"; transcript_id "ENSRNOG00000006990_tx_23"; exon_id "10_83947941_83948057_+"; exonnum "13"; txlen "2298";
10	ENSEMBL114_rn	exon	83947941	83948057	0.0871419604340576	+	.	gene_id "ENSRNOG00000006990"; transcript_id "ENSRNOG00000006990_tx_24"; exon_id "10_83947941_83948057_+"; exonnum "13"; txlen "2748";
10	ENSEMBL114_rn	exon	83947941	83948057	0.086477690069342	+	.	gene_id "ENSRNOG00000006990"; transcript_id "ENSRNOG00000006990_tx_25"; exon_id "10_83947941_83948057_+"; exonnum "13"; txlen "2661";
10	ENSEMBL114_rn	exon	83947941	83948057	0.0840669092039016	+	.	gene_id "ENSRNOG00000006990"; transcript_id "ENSRNOG00000006990_tx_26"; exon_id "10_83947941_83948057_+"; exonnum "13"; txlen "2548";
10	ENSEMBL114_rn	exon	83947941	83948057	0.0697842803536312	+	.	gene_id "ENSRNOG00000006990"; transcript_id "ENSRNOG00000006990_tx_27"; exon_id "10_83947941_83948057_+"; exonnum "14"; txlen "2779";
10	ENSEMBL114_rn	exon	83947941	83948057	0.0354751373736299	+	.	gene_id "ENSRNOG00000006990"; transcript_id "ENSRNOG00000006990_tx_28"; exon_id "10_83947941_83948057_+"; exonnum "14"; txlen "2484";
10	ENSEMBL114_rn	exon	83947941	83948057	1.03845901126997	+	.	gene_id "ENSRNOG00000006990"; transcript_id "ENSRNOG00000006990_tx_4"; exon_id "10_83947941_83948057_+"; exonnum "12"; txlen "2417";
10	ENSEMBL114_rn	exon	83947941	83948057	0.612832541159048	+	.	gene_id "ENSRNOG00000006990"; transcript_id "ENSRNOG00000006990_tx_5"; exon_id "10_83947941_83948057_+"; exonnum "12"; txlen "2543";
10	ENSEMBL114_rn	exon	83947941	83948057	0.555374391968983	+	.	gene_id "ENSRNOG00000006990"; transcript_id "ENSRNOG00000006990_tx_6"; exon_id "10_83947941_83948057_+"; exonnum "12"; txlen "2217";
10	ENSEMBL114_rn	exon	83947941	83948057	0.361744403879782	+	.	gene_id "ENSRNOG00000006990"; transcript_id "ENSRNOG00000006990_tx_7"; exon_id "10_83947941_83948057_+"; exonnum "12"; txlen "2231";
10	ENSEMBL114_rn	exon	83947941	83948057	0.334250347926048	+	.	gene_id "ENSRNOG00000006990"; transcript_id "ENSRNOG00000006990_tx_8"; exon_id "10_83947941_83948057_+"; exonnum "12"; txlen "2323";
10	ENSEMBL114_rn	exon	83947941	83948057	0.316627462823135	+	.	gene_id "ENSRNOG00000006990"; transcript_id "ENSRNOG00000006990_tx_9"; exon_id "10_83947941_83948057_+"; exonnum "10"; txlen "2196";
10	ensembl	exon	83947941	83948062	0	+	.	gene_id "ENSRNOG00000006990"; gene_version "8"; transcript_id "ENSRNOT00000117229"; transcript_version "2"; exon_number "12"; gene_name "Grb7"; gene_source "ensembl"; gene_biotype "protein_coding"; transcript_name "Grb7-202"; transcript_source "ensembl"; transcript_biotype "protein_coding"; exon_id "ENSRNOE00000665882"; exon_version "1"; tag "Ensembl_canonical";
10	ensembl	CDS	83947941	83948062	0	+	0	gene_id "ENSRNOG00000006990"; gene_version "8"; transcript_id "ENSRNOT00000117229"; transcript_version "2"; exon_number "12"; gene_name "Grb7"; gene_source "ensembl"; gene_biotype "protein_coding"; transcript_name "Grb7-202"; transcript_source "ensembl"; transcript_biotype "protein_coding"; protein_id "ENSRNOP00000090166"; protein_version "1"; tag "Ensembl_canonical";
10	ensembl	exon	83948192	83948252	0	+	.	gene_id "ENSRNOG00000006990"; gene_version "8"; transcript_id "ENSRNOT00000140324"; transcript_version "1"; exon_number "13"; gene_name "Grb7"; gene_source "ensembl"; gene_biotype "protein_coding"; transcript_name "Grb7-203"; transcript_source "ensembl"; transcript_biotype "protein_coding"; exon_id "ENSRNOE00000065114"; exon_version "1";
10	ensembl	CDS	83948192	83948252	0	+	0	gene_id "ENSRNOG00000006990"; gene_version "8"; transcript_id "ENSRNOT00000140324"; transcript_version "1"; exon_number "13"; gene_name "Grb7"; gene_source "ensembl"; gene_biotype "protein_coding"; transcript_name "Grb7-203"; transcript_source "ensembl"; transcript_biotype "protein_coding"; protein_id "ENSRNOP00000105096"; protein_version "1";
10	ensembl	exon	83948192	83948252	0	+	.	gene_id "ENSRNOG00000006990"; gene_version "8"; transcript_id "ENSRNOT00000009299"; transcript_version "8"; exon_number "13"; gene_name "Grb7"; gene_source "ensembl"; gene_biotype "protein_coding"; transcript_name "Grb7-201"; transcript_source "ensembl"; transcript_biotype "protein_coding"; exon_id "ENSRNOE00000065114"; exon_version "1";
10	ensembl	CDS	83948192	83948252	0	+	0	gene_id "ENSRNOG00000006990"; gene_version "8"; transcript_id "ENSRNOT00000009299"; transcript_version "8"; exon_number "13"; gene_name "Grb7"; gene_source "ensembl"; gene_biotype "protein_coding"; transcript_name "Grb7-201"; transcript_source "ensembl"; transcript_biotype "protein_coding"; protein_id "ENSRNOP00000009299"; protein_version "5";
10	ENSEMBL114_rn	exon	83948192	83948252	0.312100756964366	+	.	gene_id "ENSRNOG00000006990"; transcript_id "ENSRNOG00000006990_tx_10"; exon_id "10_83948192_83948252_+"; exonnum "13"; txlen "2214";
10	ENSEMBL114_rn	exon	83948192	83948252	0.271106692209837	+	.	gene_id "ENSRNOG00000006990"; transcript_id "ENSRNOG00000006990_tx_11"; exon_id "10_83948192_83948252_+"; exonnum "14"; txlen "2260";
10	ENSEMBL114_rn	exon	83948192	83948252	0.251103778200758	+	.	gene_id "ENSRNOG00000006990"; transcript_id "ENSRNOG00000006990_tx_12"; exon_id "10_83948192_83948252_+"; exonnum "14"; txlen "2448";
10	ENSEMBL114_rn	exon	83948192	83948252	0.243600220910534	+	.	gene_id "ENSRNOG00000006990"; transcript_id "ENSRNOG00000006990_tx_13"; exon_id "10_83948192_83948252_+"; exonnum "13"; txlen "2192";
10	ENSEMBL114_rn	exon	83948192	83948252	0.187811106201074	+	.	gene_id "ENSRNOG00000006990"; transcript_id "ENSRNOG00000006990_tx_14"; exon_id "10_83948192_83948252_+"; exonnum "14"; txlen "2355";
10	ENSEMBL114_rn	exon	83948192	83948252	0.181943303652037	+	.	gene_id "ENSRNOG00000006990"; transcript_id "ENSRNOG00000006990_tx_15"; exon_id "10_83948192_83948252_+"; exonnum "14"; txlen "2535";
10	ENSEMBL114_rn	exon	83948192	83948252	0.175641078627141	+	.	gene_id "ENSRNOG00000006990"; transcript_id "ENSRNOG00000006990_tx_16"; exon_id "10_83948192_83948252_+"; exonnum "14"; txlen "2386";
10	ENSEMBL114_rn	exon	83948192	83948252	0.156242795718289	+	.	gene_id "ENSRNOG00000006990"; transcript_id "ENSRNOG00000006990_tx_17"; exon_id "10_83948192_83948252_+"; exonnum "14"; txlen "2315";
10	ENSEMBL114_rn	exon	83948192	83948252	0.11391100377491	+	.	gene_id "ENSRNOG00000006990"; transcript_id "ENSRNOG00000006990_tx_18"; exon_id "10_83948192_83948252_+"; exonnum "14"; txlen "2276";
10	ENSEMBL114_rn	exon	83948192	83948252	0.107401314338697	+	.	gene_id "ENSRNOG00000006990"; transcript_id "ENSRNOG00000006990_tx_19"; exon_id "10_83948192_83948252_+"; exonnum "13"; txlen "2343";
10	ENSEMBL114_rn	exon	83948192	83948252	0.0991232627669994	+	.	gene_id "ENSRNOG00000006990"; transcript_id "ENSRNOG00000006990_tx_20"; exon_id "10_83948192_83948252_+"; exonnum "14"; txlen "2481";
10	ENSEMBL114_rn	exon	83948192	83948252	0.0949708752342065	+	.	gene_id "ENSRNOG00000006990"; transcript_id "ENSRNOG00000006990_tx_21"; exon_id "10_83948192_83948252_+"; exonnum "13"; txlen "2198";
10	ENSEMBL114_rn	exon	83948192	83948252	0.0949708752342065	+	.	gene_id "ENSRNOG00000006990"; transcript_id "ENSRNOG00000006990_tx_22"; exon_id "10_83948192_83948252_+"; exonnum "13"; txlen "2324";
10	ENSEMBL114_rn	exon	83948192	83948252	0.0927451078032208	+	.	gene_id "ENSRNOG00000006990"; transcript_id "ENSRNOG00000006990_tx_23"; exon_id "10_83948192_83948252_+"; exonnum "14"; txlen "2298";
10	ENSEMBL114_rn	exon	83948192	83948252	0.0871419604340576	+	.	gene_id "ENSRNOG00000006990"; transcript_id "ENSRNOG00000006990_tx_24"; exon_id "10_83948192_83948252_+"; exonnum "14"; txlen "2748";
10	ENSEMBL114_rn	exon	83948192	83948252	0.086477690069342	+	.	gene_id "ENSRNOG00000006990"; transcript_id "ENSRNOG00000006990_tx_25"; exon_id "10_83948192_83948252_+"; exonnum "14"; txlen "2661";
10	ENSEMBL114_rn	exon	83948192	83948252	0.0840669092039016	+	.	gene_id "ENSRNOG00000006990"; transcript_id "ENSRNOG00000006990_tx_26"; exon_id "10_83948192_83948252_+"; exonnum "14"; txlen "2548";
10	ENSEMBL114_rn	exon	83948192	83948252	0.0697842803536312	+	.	gene_id "ENSRNOG00000006990"; transcript_id "ENSRNOG00000006990_tx_27"; exon_id "10_83948192_83948252_+"; exonnum "15"; txlen "2779";
10	ENSEMBL114_rn	exon	83948192	83948252	0.0354751373736299	+	.	gene_id "ENSRNOG00000006990"; transcript_id "ENSRNOG00000006990_tx_28"; exon_id "10_83948192_83948252_+"; exonnum "15"; txlen "2484";
10	ENSEMBL114_rn	exon	83948192	83948252	1.03845901126997	+	.	gene_id "ENSRNOG00000006990"; transcript_id "ENSRNOG00000006990_tx_4"; exon_id "10_83948192_83948252_+"; exonnum "13"; txlen "2417";
10	ENSEMBL114_rn	exon	83948192	83948252	0.612832541159048	+	.	gene_id "ENSRNOG00000006990"; transcript_id "ENSRNOG00000006990_tx_5"; exon_id "10_83948192_83948252_+"; exonnum "13"; txlen "2543";
10	ENSEMBL114_rn	exon	83948192	83948252	0.555374391968983	+	.	gene_id "ENSRNOG00000006990"; transcript_id "ENSRNOG00000006990_tx_6"; exon_id "10_83948192_83948252_+"; exonnum "13"; txlen "2217";
10	ENSEMBL114_rn	exon	83948192	83948252	0.361744403879782	+	.	gene_id "ENSRNOG00000006990"; transcript_id "ENSRNOG00000006990_tx_7"; exon_id "10_83948192_83948252_+"; exonnum "13"; txlen "2231";
10	ENSEMBL114_rn	exon	83948192	83948252	0.334250347926048	+	.	gene_id "ENSRNOG00000006990"; transcript_id "ENSRNOG00000006990_tx_8"; exon_id "10_83948192_83948252_+"; exonnum "13"; txlen "2323";
10	ENSEMBL114_rn	exon	83948192	83948252	0.316627462823135	+	.	gene_id "ENSRNOG00000006990"; transcript_id "ENSRNOG00000006990_tx_9"; exon_id "10_83948192_83948252_+"; exonnum "11"; txlen "2196";
10	ensembl	exon	83948346	83948456	0	+	.	gene_id "ENSRNOG00000006990"; gene_version "8"; transcript_id "ENSRNOT00000117229"; transcript_version "2"; exon_number "13"; gene_name "Grb7"; gene_source "ensembl"; gene_biotype "protein_coding"; transcript_name "Grb7-202"; transcript_source "ensembl"; transcript_biotype "protein_coding"; exon_id "ENSRNOE00000628008"; exon_version "1"; tag "Ensembl_canonical";
10	ensembl	CDS	83948346	83948456	0	+	1	gene_id "ENSRNOG00000006990"; gene_version "8"; transcript_id "ENSRNOT00000117229"; transcript_version "2"; exon_number "13"; gene_name "Grb7"; gene_source "ensembl"; gene_biotype "protein_coding"; transcript_name "Grb7-202"; transcript_source "ensembl"; transcript_biotype "protein_coding"; protein_id "ENSRNOP00000090166"; protein_version "1"; tag "Ensembl_canonical";
10	ensembl	exon	83948369	83948456	0	+	.	gene_id "ENSRNOG00000006990"; gene_version "8"; transcript_id "ENSRNOT00000140324"; transcript_version "1"; exon_number "14"; gene_name "Grb7"; gene_source "ensembl"; gene_biotype "protein_coding"; transcript_name "Grb7-203"; transcript_source "ensembl"; transcript_biotype "protein_coding"; exon_id "ENSRNOE00000065215"; exon_version "1";
10	ensembl	CDS	83948369	83948456	0	+	2	gene_id "ENSRNOG00000006990"; gene_version "8"; transcript_id "ENSRNOT00000140324"; transcript_version "1"; exon_number "14"; gene_name "Grb7"; gene_source "ensembl"; gene_biotype "protein_coding"; transcript_name "Grb7-203"; transcript_source "ensembl"; transcript_biotype "protein_coding"; protein_id "ENSRNOP00000105096"; protein_version "1";
10	ensembl	exon	83948369	83948456	0	+	.	gene_id "ENSRNOG00000006990"; gene_version "8"; transcript_id "ENSRNOT00000009299"; transcript_version "8"; exon_number "14"; gene_name "Grb7"; gene_source "ensembl"; gene_biotype "protein_coding"; transcript_name "Grb7-201"; transcript_source "ensembl"; transcript_biotype "protein_coding"; exon_id "ENSRNOE00000065215"; exon_version "1";
10	ensembl	CDS	83948369	83948456	0	+	2	gene_id "ENSRNOG00000006990"; gene_version "8"; transcript_id "ENSRNOT00000009299"; transcript_version "8"; exon_number "14"; gene_name "Grb7"; gene_source "ensembl"; gene_biotype "protein_coding"; transcript_name "Grb7-201"; transcript_source "ensembl"; transcript_biotype "protein_coding"; protein_id "ENSRNOP00000009299"; protein_version "5";
10	ENSEMBL114_rn	exon	83948369	83948456	0.312100756964366	+	.	gene_id "ENSRNOG00000006990"; transcript_id "ENSRNOG00000006990_tx_10"; exon_id "10_83948369_83948456_+"; exonnum "14"; txlen "2214";
10	ENSEMBL114_rn	exon	83948369	83948456	0.271106692209837	+	.	gene_id "ENSRNOG00000006990"; transcript_id "ENSRNOG00000006990_tx_11"; exon_id "10_83948369_83948456_+"; exonnum "15"; txlen "2260";
10	ENSEMBL114_rn	exon	83948369	83948456	0.251103778200758	+	.	gene_id "ENSRNOG00000006990"; transcript_id "ENSRNOG00000006990_tx_12"; exon_id "10_83948369_83948456_+"; exonnum "15"; txlen "2448";
10	ENSEMBL114_rn	exon	83948369	83948456	0.243600220910534	+	.	gene_id "ENSRNOG00000006990"; transcript_id "ENSRNOG00000006990_tx_13"; exon_id "10_83948369_83948456_+"; exonnum "14"; txlen "2192";
10	ENSEMBL114_rn	exon	83948369	83948456	0.187811106201074	+	.	gene_id "ENSRNOG00000006990"; transcript_id "ENSRNOG00000006990_tx_14"; exon_id "10_83948369_83948456_+"; exonnum "15"; txlen "2355";
10	ENSEMBL114_rn	exon	83948369	83948456	0.181943303652037	+	.	gene_id "ENSRNOG00000006990"; transcript_id "ENSRNOG00000006990_tx_15"; exon_id "10_83948369_83948456_+"; exonnum "15"; txlen "2535";
10	ENSEMBL114_rn	exon	83948369	83948456	0.175641078627141	+	.	gene_id "ENSRNOG00000006990"; transcript_id "ENSRNOG00000006990_tx_16"; exon_id "10_83948369_83948456_+"; exonnum "15"; txlen "2386";
10	ENSEMBL114_rn	exon	83948369	83948456	0.156242795718289	+	.	gene_id "ENSRNOG00000006990"; transcript_id "ENSRNOG00000006990_tx_17"; exon_id "10_83948369_83948456_+"; exonnum "15"; txlen "2315";
10	ENSEMBL114_rn	exon	83948369	83948456	0.11391100377491	+	.	gene_id "ENSRNOG00000006990"; transcript_id "ENSRNOG00000006990_tx_18"; exon_id "10_83948369_83948456_+"; exonnum "15"; txlen "2276";
10	ENSEMBL114_rn	exon	83948369	83948456	0.107401314338697	+	.	gene_id "ENSRNOG00000006990"; transcript_id "ENSRNOG00000006990_tx_19"; exon_id "10_83948369_83948456_+"; exonnum "14"; txlen "2343";
10	ENSEMBL114_rn	exon	83948369	83948456	0.0991232627669994	+	.	gene_id "ENSRNOG00000006990"; transcript_id "ENSRNOG00000006990_tx_20"; exon_id "10_83948369_83948456_+"; exonnum "15"; txlen "2481";
10	ENSEMBL114_rn	exon	83948369	83948456	0.0949708752342065	+	.	gene_id "ENSRNOG00000006990"; transcript_id "ENSRNOG00000006990_tx_21"; exon_id "10_83948369_83948456_+"; exonnum "14"; txlen "2198";
10	ENSEMBL114_rn	exon	83948369	83948456	0.0949708752342065	+	.	gene_id "ENSRNOG00000006990"; transcript_id "ENSRNOG00000006990_tx_22"; exon_id "10_83948369_83948456_+"; exonnum "14"; txlen "2324";
10	ENSEMBL114_rn	exon	83948369	83948456	0.0927451078032208	+	.	gene_id "ENSRNOG00000006990"; transcript_id "ENSRNOG00000006990_tx_23"; exon_id "10_83948369_83948456_+"; exonnum "15"; txlen "2298";
10	ENSEMBL114_rn	exon	83948369	83948456	0.0871419604340576	+	.	gene_id "ENSRNOG00000006990"; transcript_id "ENSRNOG00000006990_tx_24"; exon_id "10_83948369_83948456_+"; exonnum "15"; txlen "2748";
10	ENSEMBL114_rn	exon	83948369	83948456	0.086477690069342	+	.	gene_id "ENSRNOG00000006990"; transcript_id "ENSRNOG00000006990_tx_25"; exon_id "10_83948369_83948456_+"; exonnum "15"; txlen "2661";
10	ENSEMBL114_rn	exon	83948369	83948456	0.0840669092039016	+	.	gene_id "ENSRNOG00000006990"; transcript_id "ENSRNOG00000006990_tx_26"; exon_id "10_83948369_83948456_+"; exonnum "15"; txlen "2548";
10	ENSEMBL114_rn	exon	83948369	83948456	0.0697842803536312	+	.	gene_id "ENSRNOG00000006990"; transcript_id "ENSRNOG00000006990_tx_27"; exon_id "10_83948369_83948456_+"; exonnum "16"; txlen "2779";
10	ENSEMBL114_rn	exon	83948369	83948456	0.0354751373736299	+	.	gene_id "ENSRNOG00000006990"; transcript_id "ENSRNOG00000006990_tx_28"; exon_id "10_83948369_83948456_+"; exonnum "16"; txlen "2484";
10	ENSEMBL114_rn	exon	83948369	83948456	1.03845901126997	+	.	gene_id "ENSRNOG00000006990"; transcript_id "ENSRNOG00000006990_tx_4"; exon_id "10_83948369_83948456_+"; exonnum "14"; txlen "2417";
10	ENSEMBL114_rn	exon	83948369	83948456	0.612832541159048	+	.	gene_id "ENSRNOG00000006990"; transcript_id "ENSRNOG00000006990_tx_5"; exon_id "10_83948369_83948456_+"; exonnum "14"; txlen "2543";
10	ENSEMBL114_rn	exon	83948369	83948456	0.555374391968983	+	.	gene_id "ENSRNOG00000006990"; transcript_id "ENSRNOG00000006990_tx_6"; exon_id "10_83948369_83948456_+"; exonnum "14"; txlen "2217";
10	ENSEMBL114_rn	exon	83948369	83948456	0.361744403879782	+	.	gene_id "ENSRNOG00000006990"; transcript_id "ENSRNOG00000006990_tx_7"; exon_id "10_83948369_83948456_+"; exonnum "14"; txlen "2231";
10	ENSEMBL114_rn	exon	83948369	83948456	0.334250347926048	+	.	gene_id "ENSRNOG00000006990"; transcript_id "ENSRNOG00000006990_tx_8"; exon_id "10_83948369_83948456_+"; exonnum "14"; txlen "2323";
10	ENSEMBL114_rn	exon	83948369	83948456	0.316627462823135	+	.	gene_id "ENSRNOG00000006990"; transcript_id "ENSRNOG00000006990_tx_9"; exon_id "10_83948369_83948456_+"; exonnum "12"; txlen "2196";
10	ensembl	exon	83948560	83948653	0	+	.	gene_id "ENSRNOG00000006990"; gene_version "8"; transcript_id "ENSRNOT00000117229"; transcript_version "2"; exon_number "14"; gene_name "Grb7"; gene_source "ensembl"; gene_biotype "protein_coding"; transcript_name "Grb7-202"; transcript_source "ensembl"; transcript_biotype "protein_coding"; exon_id "ENSRNOE00000065328"; exon_version "1"; tag "Ensembl_canonical";
10	ensembl	CDS	83948560	83948653	0	+	1	gene_id "ENSRNOG00000006990"; gene_version "8"; transcript_id "ENSRNOT00000117229"; transcript_version "2"; exon_number "14"; gene_name "Grb7"; gene_source "ensembl"; gene_biotype "protein_coding"; transcript_name "Grb7-202"; transcript_source "ensembl"; transcript_biotype "protein_coding"; protein_id "ENSRNOP00000090166"; protein_version "1"; tag "Ensembl_canonical";
10	ensembl	exon	83948560	83948653	0	+	.	gene_id "ENSRNOG00000006990"; gene_version "8"; transcript_id "ENSRNOT00000009299"; transcript_version "8"; exon_number "15"; gene_name "Grb7"; gene_source "ensembl"; gene_biotype "protein_coding"; transcript_name "Grb7-201"; transcript_source "ensembl"; transcript_biotype "protein_coding"; exon_id "ENSRNOE00000065328"; exon_version "1";
10	ensembl	CDS	83948560	83948653	0	+	1	gene_id "ENSRNOG00000006990"; gene_version "8"; transcript_id "ENSRNOT00000009299"; transcript_version "8"; exon_number "15"; gene_name "Grb7"; gene_source "ensembl"; gene_biotype "protein_coding"; transcript_name "Grb7-201"; transcript_source "ensembl"; transcript_biotype "protein_coding"; protein_id "ENSRNOP00000009299"; protein_version "5";
10	ENSEMBL114_rn	exon	83948560	83948653	0.312100756964366	+	.	gene_id "ENSRNOG00000006990"; transcript_id "ENSRNOG00000006990_tx_10"; exon_id "10_83948560_83948653_+"; exonnum "15"; txlen "2214";
10	ENSEMBL114_rn	exon	83948560	83948653	0.271106692209837	+	.	gene_id "ENSRNOG00000006990"; transcript_id "ENSRNOG00000006990_tx_11"; exon_id "10_83948560_83948653_+"; exonnum "16"; txlen "2260";
10	ENSEMBL114_rn	exon	83948560	83948653	0.251103778200758	+	.	gene_id "ENSRNOG00000006990"; transcript_id "ENSRNOG00000006990_tx_12"; exon_id "10_83948560_83948653_+"; exonnum "16"; txlen "2448";
10	ENSEMBL114_rn	exon	83948560	83948653	0.243600220910534	+	.	gene_id "ENSRNOG00000006990"; transcript_id "ENSRNOG00000006990_tx_13"; exon_id "10_83948560_83948653_+"; exonnum "15"; txlen "2192";
10	ENSEMBL114_rn	exon	83948560	83948653	0.187811106201074	+	.	gene_id "ENSRNOG00000006990"; transcript_id "ENSRNOG00000006990_tx_14"; exon_id "10_83948560_83948653_+"; exonnum "16"; txlen "2355";
10	ENSEMBL114_rn	exon	83948560	83948653	0.181943303652037	+	.	gene_id "ENSRNOG00000006990"; transcript_id "ENSRNOG00000006990_tx_15"; exon_id "10_83948560_83948653_+"; exonnum "16"; txlen "2535";
10	ENSEMBL114_rn	exon	83948560	83948653	0.175641078627141	+	.	gene_id "ENSRNOG00000006990"; transcript_id "ENSRNOG00000006990_tx_16"; exon_id "10_83948560_83948653_+"; exonnum "16"; txlen "2386";
10	ENSEMBL114_rn	exon	83948560	83948653	0.156242795718289	+	.	gene_id "ENSRNOG00000006990"; transcript_id "ENSRNOG00000006990_tx_17"; exon_id "10_83948560_83948653_+"; exonnum "16"; txlen "2315";
10	ENSEMBL114_rn	exon	83948560	83948653	0.11391100377491	+	.	gene_id "ENSRNOG00000006990"; transcript_id "ENSRNOG00000006990_tx_18"; exon_id "10_83948560_83948653_+"; exonnum "16"; txlen "2276";
10	ENSEMBL114_rn	exon	83948560	83948653	0.107401314338697	+	.	gene_id "ENSRNOG00000006990"; transcript_id "ENSRNOG00000006990_tx_19"; exon_id "10_83948560_83948653_+"; exonnum "15"; txlen "2343";
10	ENSEMBL114_rn	exon	83948560	83948653	0.0991232627669994	+	.	gene_id "ENSRNOG00000006990"; transcript_id "ENSRNOG00000006990_tx_20"; exon_id "10_83948560_83948653_+"; exonnum "16"; txlen "2481";
10	ENSEMBL114_rn	exon	83948560	83948653	0.0949708752342065	+	.	gene_id "ENSRNOG00000006990"; transcript_id "ENSRNOG00000006990_tx_21"; exon_id "10_83948560_83948653_+"; exonnum "15"; txlen "2198";
10	ENSEMBL114_rn	exon	83948560	83948653	0.0949708752342065	+	.	gene_id "ENSRNOG00000006990"; transcript_id "ENSRNOG00000006990_tx_22"; exon_id "10_83948560_83948653_+"; exonnum "15"; txlen "2324";
10	ENSEMBL114_rn	exon	83948560	83948653	0.0927451078032208	+	.	gene_id "ENSRNOG00000006990"; transcript_id "ENSRNOG00000006990_tx_23"; exon_id "10_83948560_83948653_+"; exonnum "16"; txlen "2298";
10	ENSEMBL114_rn	exon	83948560	83948653	0.0871419604340576	+	.	gene_id "ENSRNOG00000006990"; transcript_id "ENSRNOG00000006990_tx_24"; exon_id "10_83948560_83948653_+"; exonnum "16"; txlen "2748";
10	ENSEMBL114_rn	exon	83948560	83948653	0.086477690069342	+	.	gene_id "ENSRNOG00000006990"; transcript_id "ENSRNOG00000006990_tx_25"; exon_id "10_83948560_83948653_+"; exonnum "16"; txlen "2661";
10	ENSEMBL114_rn	exon	83948560	83948653	0.0840669092039016	+	.	gene_id "ENSRNOG00000006990"; transcript_id "ENSRNOG00000006990_tx_26"; exon_id "10_83948560_83948653_+"; exonnum "16"; txlen "2548";
10	ENSEMBL114_rn	exon	83948560	83948653	0.0697842803536312	+	.	gene_id "ENSRNOG00000006990"; transcript_id "ENSRNOG00000006990_tx_27"; exon_id "10_83948560_83948653_+"; exonnum "17"; txlen "2779";
10	ENSEMBL114_rn	exon	83948560	83948653	0.0354751373736299	+	.	gene_id "ENSRNOG00000006990"; transcript_id "ENSRNOG00000006990_tx_28"; exon_id "10_83948560_83948653_+"; exonnum "17"; txlen "2484";
10	ENSEMBL114_rn	exon	83948560	83948653	1.03845901126997	+	.	gene_id "ENSRNOG00000006990"; transcript_id "ENSRNOG00000006990_tx_4"; exon_id "10_83948560_83948653_+"; exonnum "15"; txlen "2417";
10	ENSEMBL114_rn	exon	83948560	83948653	0.612832541159048	+	.	gene_id "ENSRNOG00000006990"; transcript_id "ENSRNOG00000006990_tx_5"; exon_id "10_83948560_83948653_+"; exonnum "15"; txlen "2543";
10	ENSEMBL114_rn	exon	83948560	83948653	0.555374391968983	+	.	gene_id "ENSRNOG00000006990"; transcript_id "ENSRNOG00000006990_tx_6"; exon_id "10_83948560_83948653_+"; exonnum "15"; txlen "2217";
10	ENSEMBL114_rn	exon	83948560	83948653	0.361744403879782	+	.	gene_id "ENSRNOG00000006990"; transcript_id "ENSRNOG00000006990_tx_7"; exon_id "10_83948560_83948653_+"; exonnum "15"; txlen "2231";
10	ENSEMBL114_rn	exon	83948560	83948653	0.334250347926048	+	.	gene_id "ENSRNOG00000006990"; transcript_id "ENSRNOG00000006990_tx_8"; exon_id "10_83948560_83948653_+"; exonnum "15"; txlen "2323";
10	ENSEMBL114_rn	exon	83948560	83948653	0.316627462823135	+	.	gene_id "ENSRNOG00000006990"; transcript_id "ENSRNOG00000006990_tx_9"; exon_id "10_83948560_83948653_+"; exonnum "13"; txlen "2196";
10	ensembl	CDS	83948560	83948701	0	+	1	gene_id "ENSRNOG00000006990"; gene_version "8"; transcript_id "ENSRNOT00000140324"; transcript_version "1"; exon_number "15"; gene_name "Grb7"; gene_source "ensembl"; gene_biotype "protein_coding"; transcript_name "Grb7-203"; transcript_source "ensembl"; transcript_biotype "protein_coding"; protein_id "ENSRNOP00000105096"; protein_version "1";
10	ensembl	exon	83948560	83949344	0	+	.	gene_id "ENSRNOG00000006990"; gene_version "8"; transcript_id "ENSRNOT00000140324"; transcript_version "1"; exon_number "15"; gene_name "Grb7"; gene_source "ensembl"; gene_biotype "protein_coding"; transcript_name "Grb7-203"; transcript_source "ensembl"; transcript_biotype "protein_coding"; exon_id "ENSRNOE00000690182"; exon_version "1";
10	ensembl	stop_codon	83948702	83948704	0	+	0	gene_id "ENSRNOG00000006990"; gene_version "8"; transcript_id "ENSRNOT00000140324"; transcript_version "1"; exon_number "15"; gene_name "Grb7"; gene_source "ensembl"; gene_biotype "protein_coding"; transcript_name "Grb7-203"; transcript_source "ensembl"; transcript_biotype "protein_coding";
10	ensembl	three_prime_utr	83948705	83949344	0	+	.	gene_id "ENSRNOG00000006990"; gene_version "8"; transcript_id "ENSRNOT00000140324"; transcript_version "1"; gene_name "Grb7"; gene_source "ensembl"; gene_biotype "protein_coding"; transcript_name "Grb7-203"; transcript_source "ensembl"; transcript_biotype "protein_coding";
10	ensembl	CDS	83948747	83948800	0	+	0	gene_id "ENSRNOG00000006990"; gene_version "8"; transcript_id "ENSRNOT00000009299"; transcript_version "8"; exon_number "16"; gene_name "Grb7"; gene_source "ensembl"; gene_biotype "protein_coding"; transcript_name "Grb7-201"; transcript_source "ensembl"; transcript_biotype "protein_coding"; protein_id "ENSRNOP00000009299"; protein_version "5";
10	ensembl	exon	83948747	83949382	0	+	.	gene_id "ENSRNOG00000006990"; gene_version "8"; transcript_id "ENSRNOT00000009299"; transcript_version "8"; exon_number "16"; gene_name "Grb7"; gene_source "ensembl"; gene_biotype "protein_coding"; transcript_name "Grb7-201"; transcript_source "ensembl"; transcript_biotype "protein_coding"; exon_id "ENSRNOE00000640296"; exon_version "2";
10	ENSEMBL114_rn	exon	83948747	83949382	0.175641078627141	+	.	gene_id "ENSRNOG00000006990"; transcript_id "ENSRNOG00000006990_tx_16"; exon_id "10_83948747_83949382_+"; exonnum "17"; txlen "2386";
10	ENSEMBL114_rn	exon	83948747	83949382	0.107401314338697	+	.	gene_id "ENSRNOG00000006990"; transcript_id "ENSRNOG00000006990_tx_19"; exon_id "10_83948747_83949382_+"; exonnum "16"; txlen "2343";
10	ENSEMBL114_rn	exon	83948747	83949382	0.0991232627669994	+	.	gene_id "ENSRNOG00000006990"; transcript_id "ENSRNOG00000006990_tx_20"; exon_id "10_83948747_83949382_+"; exonnum "17"; txlen "2481";
10	ENSEMBL114_rn	exon	83948747	83949382	0.0949708752342065	+	.	gene_id "ENSRNOG00000006990"; transcript_id "ENSRNOG00000006990_tx_22"; exon_id "10_83948747_83949382_+"; exonnum "16"; txlen "2324";
10	ENSEMBL114_rn	exon	83948747	83949382	0.086477690069342	+	.	gene_id "ENSRNOG00000006990"; transcript_id "ENSRNOG00000006990_tx_25"; exon_id "10_83948747_83949382_+"; exonnum "17"; txlen "2661";
10	ENSEMBL114_rn	exon	83948747	83949382	0.612832541159048	+	.	gene_id "ENSRNOG00000006990"; transcript_id "ENSRNOG00000006990_tx_5"; exon_id "10_83948747_83949382_+"; exonnum "16"; txlen "2543";
10	ensembl	stop_codon	83948801	83948803	0	+	0	gene_id "ENSRNOG00000006990"; gene_version "8"; transcript_id "ENSRNOT00000009299"; transcript_version "8"; exon_number "16"; gene_name "Grb7"; gene_source "ensembl"; gene_biotype "protein_coding"; transcript_name "Grb7-201"; transcript_source "ensembl"; transcript_biotype "protein_coding";
10	ensembl	three_prime_utr	83948804	83949382	0	+	.	gene_id "ENSRNOG00000006990"; gene_version "8"; transcript_id "ENSRNOT00000009299"; transcript_version "8"; gene_name "Grb7"; gene_source "ensembl"; gene_biotype "protein_coding"; transcript_name "Grb7-201"; transcript_source "ensembl"; transcript_biotype "protein_coding";
10	ensembl	CDS	83948827	83948970	0	+	0	gene_id "ENSRNOG00000006990"; gene_version "8"; transcript_id "ENSRNOT00000117229"; transcript_version "2"; exon_number "15"; gene_name "Grb7"; gene_source "ensembl"; gene_biotype "protein_coding"; transcript_name "Grb7-202"; transcript_source "ensembl"; transcript_biotype "protein_coding"; protein_id "ENSRNOP00000090166"; protein_version "1"; tag "Ensembl_canonical";
10	ensembl	exon	83948827	83949336	0	+	.	gene_id "ENSRNOG00000006990"; gene_version "8"; transcript_id "ENSRNOT00000117229"; transcript_version "2"; exon_number "15"; gene_name "Grb7"; gene_source "ensembl"; gene_biotype "protein_coding"; transcript_name "Grb7-202"; transcript_source "ensembl"; transcript_biotype "protein_coding"; exon_id "ENSRNOE00000065444"; exon_version "8"; tag "Ensembl_canonical";
10	ENSEMBL114_rn	exon	83948827	83949336	0.312100756964366	+	.	gene_id "ENSRNOG00000006990"; transcript_id "ENSRNOG00000006990_tx_10"; exon_id "10_83948827_83949336_+"; exonnum "16"; txlen "2214";
10	ENSEMBL114_rn	exon	83948827	83949336	0.271106692209837	+	.	gene_id "ENSRNOG00000006990"; transcript_id "ENSRNOG00000006990_tx_11"; exon_id "10_83948827_83949336_+"; exonnum "17"; txlen "2260";
10	ENSEMBL114_rn	exon	83948827	83949336	0.251103778200758	+	.	gene_id "ENSRNOG00000006990"; transcript_id "ENSRNOG00000006990_tx_12"; exon_id "10_83948827_83949336_+"; exonnum "17"; txlen "2448";
10	ENSEMBL114_rn	exon	83948827	83949336	0.243600220910534	+	.	gene_id "ENSRNOG00000006990"; transcript_id "ENSRNOG00000006990_tx_13"; exon_id "10_83948827_83949336_+"; exonnum "16"; txlen "2192";
10	ENSEMBL114_rn	exon	83948827	83949336	0.187811106201074	+	.	gene_id "ENSRNOG00000006990"; transcript_id "ENSRNOG00000006990_tx_14"; exon_id "10_83948827_83949336_+"; exonnum "17"; txlen "2355";
10	ENSEMBL114_rn	exon	83948827	83949336	0.181943303652037	+	.	gene_id "ENSRNOG00000006990"; transcript_id "ENSRNOG00000006990_tx_15"; exon_id "10_83948827_83949336_+"; exonnum "17"; txlen "2535";
10	ENSEMBL114_rn	exon	83948827	83949336	0.156242795718289	+	.	gene_id "ENSRNOG00000006990"; transcript_id "ENSRNOG00000006990_tx_17"; exon_id "10_83948827_83949336_+"; exonnum "17"; txlen "2315";
10	ENSEMBL114_rn	exon	83948827	83949336	0.11391100377491	+	.	gene_id "ENSRNOG00000006990"; transcript_id "ENSRNOG00000006990_tx_18"; exon_id "10_83948827_83949336_+"; exonnum "17"; txlen "2276";
10	ENSEMBL114_rn	exon	83948827	83949336	0.0949708752342065	+	.	gene_id "ENSRNOG00000006990"; transcript_id "ENSRNOG00000006990_tx_21"; exon_id "10_83948827_83949336_+"; exonnum "16"; txlen "2198";
10	ENSEMBL114_rn	exon	83948827	83949336	0.0927451078032208	+	.	gene_id "ENSRNOG00000006990"; transcript_id "ENSRNOG00000006990_tx_23"; exon_id "10_83948827_83949336_+"; exonnum "17"; txlen "2298";
10	ENSEMBL114_rn	exon	83948827	83949336	0.0871419604340576	+	.	gene_id "ENSRNOG00000006990"; transcript_id "ENSRNOG00000006990_tx_24"; exon_id "10_83948827_83949336_+"; exonnum "17"; txlen "2748";
10	ENSEMBL114_rn	exon	83948827	83949336	0.0840669092039016	+	.	gene_id "ENSRNOG00000006990"; transcript_id "ENSRNOG00000006990_tx_26"; exon_id "10_83948827_83949336_+"; exonnum "17"; txlen "2548";
10	ENSEMBL114_rn	exon	83948827	83949336	0.0697842803536312	+	.	gene_id "ENSRNOG00000006990"; transcript_id "ENSRNOG00000006990_tx_27"; exon_id "10_83948827_83949336_+"; exonnum "18"; txlen "2779";
10	ENSEMBL114_rn	exon	83948827	83949336	0.0354751373736299	+	.	gene_id "ENSRNOG00000006990"; transcript_id "ENSRNOG00000006990_tx_28"; exon_id "10_83948827_83949336_+"; exonnum "18"; txlen "2484";
10	ENSEMBL114_rn	exon	83948827	83949336	1.03845901126997	+	.	gene_id "ENSRNOG00000006990"; transcript_id "ENSRNOG00000006990_tx_4"; exon_id "10_83948827_83949336_+"; exonnum "16"; txlen "2417";
10	ENSEMBL114_rn	exon	83948827	83949336	0.555374391968983	+	.	gene_id "ENSRNOG00000006990"; transcript_id "ENSRNOG00000006990_tx_6"; exon_id "10_83948827_83949336_+"; exonnum "16"; txlen "2217";
10	ENSEMBL114_rn	exon	83948827	83949336	0.361744403879782	+	.	gene_id "ENSRNOG00000006990"; transcript_id "ENSRNOG00000006990_tx_7"; exon_id "10_83948827_83949336_+"; exonnum "16"; txlen "2231";
10	ENSEMBL114_rn	exon	83948827	83949336	0.334250347926048	+	.	gene_id "ENSRNOG00000006990"; transcript_id "ENSRNOG00000006990_tx_8"; exon_id "10_83948827_83949336_+"; exonnum "16"; txlen "2323";
10	ENSEMBL114_rn	exon	83948827	83949336	0.316627462823135	+	.	gene_id "ENSRNOG00000006990"; transcript_id "ENSRNOG00000006990_tx_9"; exon_id "10_83948827_83949336_+"; exonnum "14"; txlen "2196";
10	ensembl	stop_codon	83948971	83948973	0	+	0	gene_id "ENSRNOG00000006990"; gene_version "8"; transcript_id "ENSRNOT00000117229"; transcript_version "2"; exon_number "15"; gene_name "Grb7"; gene_source "ensembl"; gene_biotype "protein_coding"; transcript_name "Grb7-202"; transcript_source "ensembl"; transcript_biotype "protein_coding"; tag "Ensembl_canonical";
10	ensembl	three_prime_utr	83948974	83949336	0	+	.	gene_id "ENSRNOG00000006990"; gene_version "8"; transcript_id "ENSRNOT00000117229"; transcript_version "2"; gene_name "Grb7"; gene_source "ensembl"; gene_biotype "protein_coding"; transcript_name "Grb7-202"; transcript_source "ensembl"; transcript_biotype "protein_coding"; tag "Ensembl_canonical";
10	sraer114_es	exon	83986622	83986854	0.218391841846002	+	.	gene_id "sraer114_gene_20588"; transcript_id "sraer114_gene_20588_tx_1"; exon_id "10_83986622_83986854_+"; exonnum "1"; txlen "722";
10	sraer114_es	exon	83986622	83986854	0.0514907394987267	+	.	gene_id "sraer114_gene_20588"; transcript_id "sraer114_gene_20588_tx_2"; exon_id "10_83986622_83986854_+"; exonnum "1"; txlen "734";
10	sraer114_es	exon	83986622	83986854	0.0274486724666597	+	.	gene_id "sraer114_gene_20588"; transcript_id "sraer114_gene_20588_tx_3"; exon_id "10_83986622_83986854_+"; exonnum "1"; txlen "589";
10	sraer114_ss	exon	83987523	83988023	0.0514907394987267	+	.	gene_id "sraer114_gene_20588"; transcript_id "sraer114_gene_20588_tx_2"; exon_id "10_83987523_83988023_+"; exonnum "2"; txlen "734";
10	sraer114_mid	exon	83988260	83988392	0.218391841846002	+	.	gene_id "sraer114_gene_20588"; transcript_id "sraer114_gene_20588_tx_1"; exon_id "10_83988260_83988392_+"; exonnum "2"; txlen "722";
10	sraer114_ss	exon	83988567	83988922	0.218391841846002	+	.	gene_id "sraer114_gene_20588"; transcript_id "sraer114_gene_20588_tx_1"; exon_id "10_83988567_83988922_+"; exonnum "3"; txlen "722";
10	sraer114_ss	exon	83988567	83988922	0.0274486724666597	+	.	gene_id "sraer114_gene_20588"; transcript_id "sraer114_gene_20588_tx_3"; exon_id "10_83988567_83988922_+"; exonnum "2"; txlen "589";
10	sraer114_es	exon	84016201	84016406	8.9583442079872	+	.	gene_id "sraer114_gene_8835"; transcript_id "sraer114_gene_8835_tx_1"; exon_id "10_84016201_84016406_+"; exonnum "1"; txlen "1247";
10	sraer114_ss	exon	84017170	84018210	8.9583442079872	+	.	gene_id "sraer114_gene_8835"; transcript_id "sraer114_gene_8835_tx_1"; exon_id "10_84017170_84018210_+"; exonnum "2"; txlen "1247";
10	ensembl	five_prime_utr	84055244	84055387	0	+	.	gene_id "ENSRNOG00000007255"; gene_version "9"; transcript_id "ENSRNOT00000105871"; transcript_version "2"; gene_name "Zpbp2"; gene_source "ensembl"; gene_biotype "protein_coding"; transcript_name "Zpbp2-203"; transcript_source "ensembl"; transcript_biotype "protein_coding";
10	ensembl	exon	84055244	84055436	0	+	.	gene_id "ENSRNOG00000007255"; gene_version "9"; transcript_id "ENSRNOT00000048647"; transcript_version "6"; exon_number "1"; gene_name "Zpbp2"; gene_source "ensembl"; gene_biotype "protein_coding"; transcript_name "Zpbp2-202"; transcript_source "ensembl"; transcript_biotype "protein_coding"; exon_id "ENSRNOE00000795624"; exon_version "1";
10	ensembl	five_prime_utr	84055244	84055436	0	+	.	gene_id "ENSRNOG00000007255"; gene_version "9"; transcript_id "ENSRNOT00000048647"; transcript_version "6"; gene_name "Zpbp2"; gene_source "ensembl"; gene_biotype "protein_coding"; transcript_name "Zpbp2-202"; transcript_source "ensembl"; transcript_biotype "protein_coding";
10	ensembl	exon	84055244	84055436	0	+	.	gene_id "ENSRNOG00000007255"; gene_version "9"; transcript_id "ENSRNOT00000105871"; transcript_version "2"; exon_number "1"; gene_name "Zpbp2"; gene_source "ensembl"; gene_biotype "protein_coding"; transcript_name "Zpbp2-203"; transcript_source "ensembl"; transcript_biotype "protein_coding"; exon_id "ENSRNOE00000757393"; exon_version "1";
10	ensembl	gene	84055244	84063774	0	+	.	gene_id "ENSRNOG00000007255"; gene_version "9"; gene_name "Zpbp2"; gene_source "ensembl"; gene_biotype "protein_coding";
10	ensembl	transcript	84055244	84063774	0	+	.	gene_id "ENSRNOG00000007255"; gene_version "9"; transcript_id "ENSRNOT00000048647"; transcript_version "6"; gene_name "Zpbp2"; gene_source "ensembl"; gene_biotype "protein_coding"; transcript_name "Zpbp2-202"; transcript_source "ensembl"; transcript_biotype "protein_coding";
10	ensembl	transcript	84055244	84063774	0	+	.	gene_id "ENSRNOG00000007255"; gene_version "9"; transcript_id "ENSRNOT00000105871"; transcript_version "2"; gene_name "Zpbp2"; gene_source "ensembl"; gene_biotype "protein_coding"; transcript_name "Zpbp2-203"; transcript_source "ensembl"; transcript_biotype "protein_coding";
10	ensembl	five_prime_utr	84055292	84055387	0	+	.	gene_id "ENSRNOG00000007255"; gene_version "9"; transcript_id "ENSRNOT00000009535"; transcript_version "8"; gene_name "Zpbp2"; gene_source "ensembl"; gene_biotype "protein_coding"; transcript_name "Zpbp2-201"; transcript_source "ensembl"; transcript_biotype "protein_coding"; tag "Ensembl_canonical";
10	ensembl	exon	84055292	84055436	0	+	.	gene_id "ENSRNOG00000007255"; gene_version "9"; transcript_id "ENSRNOT00000009535"; transcript_version "8"; exon_number "1"; gene_name "Zpbp2"; gene_source "ensembl"; gene_biotype "protein_coding"; transcript_name "Zpbp2-201"; transcript_source "ensembl"; transcript_biotype "protein_coding"; exon_id "ENSRNOE00000354358"; exon_version "2"; tag "Ensembl_canonical";
10	ensembl	transcript	84055292	84063650	0	+	.	gene_id "ENSRNOG00000007255"; gene_version "9"; transcript_id "ENSRNOT00000009535"; transcript_version "8"; gene_name "Zpbp2"; gene_source "ensembl"; gene_biotype "protein_coding"; transcript_name "Zpbp2-201"; transcript_source "ensembl"; transcript_biotype "protein_coding"; tag "Ensembl_canonical";
10	ensembl	start_codon	84055388	84055390	0	+	0	gene_id "ENSRNOG00000007255"; gene_version "9"; transcript_id "ENSRNOT00000009535"; transcript_version "8"; exon_number "1"; gene_name "Zpbp2"; gene_source "ensembl"; gene_biotype "protein_coding"; transcript_name "Zpbp2-201"; transcript_source "ensembl"; transcript_biotype "protein_coding"; tag "Ensembl_canonical";
10	ensembl	start_codon	84055388	84055390	0	+	0	gene_id "ENSRNOG00000007255"; gene_version "9"; transcript_id "ENSRNOT00000105871"; transcript_version "2"; exon_number "1"; gene_name "Zpbp2"; gene_source "ensembl"; gene_biotype "protein_coding"; transcript_name "Zpbp2-203"; transcript_source "ensembl"; transcript_biotype "protein_coding";
10	ensembl	CDS	84055388	84055436	0	+	0	gene_id "ENSRNOG00000007255"; gene_version "9"; transcript_id "ENSRNOT00000009535"; transcript_version "8"; exon_number "1"; gene_name "Zpbp2"; gene_source "ensembl"; gene_biotype "protein_coding"; transcript_name "Zpbp2-201"; transcript_source "ensembl"; transcript_biotype "protein_coding"; protein_id "ENSRNOP00000009535"; protein_version "5"; tag "Ensembl_canonical";
10	ensembl	CDS	84055388	84055436	0	+	0	gene_id "ENSRNOG00000007255"; gene_version "9"; transcript_id "ENSRNOT00000105871"; transcript_version "2"; exon_number "1"; gene_name "Zpbp2"; gene_source "ensembl"; gene_biotype "protein_coding"; transcript_name "Zpbp2-203"; transcript_source "ensembl"; transcript_biotype "protein_coding"; protein_id "ENSRNOP00000076458"; protein_version "1";
10	ensembl	exon	84055561	84055626	0	+	.	gene_id "ENSRNOG00000007255"; gene_version "9"; transcript_id "ENSRNOT00000048647"; transcript_version "6"; exon_number "2"; gene_name "Zpbp2"; gene_source "ensembl"; gene_biotype "protein_coding"; transcript_name "Zpbp2-202"; transcript_source "ensembl"; transcript_biotype "protein_coding"; exon_id "ENSRNOE00000737882"; exon_version "1";
10	ensembl	five_prime_utr	84055561	84055626	0	+	.	gene_id "ENSRNOG00000007255"; gene_version "9"; transcript_id "ENSRNOT00000048647"; transcript_version "6"; gene_name "Zpbp2"; gene_source "ensembl"; gene_biotype "protein_coding"; transcript_name "Zpbp2-202"; transcript_source "ensembl"; transcript_biotype "protein_coding";
10	ensembl	exon	84055561	84055626	0	+	.	gene_id "ENSRNOG00000007255"; gene_version "9"; transcript_id "ENSRNOT00000105871"; transcript_version "2"; exon_number "2"; gene_name "Zpbp2"; gene_source "ensembl"; gene_biotype "protein_coding"; transcript_name "Zpbp2-203"; transcript_source "ensembl"; transcript_biotype "protein_coding"; exon_id "ENSRNOE00000694856"; exon_version "1";
10	ensembl	CDS	84055561	84055626	0	+	2	gene_id "ENSRNOG00000007255"; gene_version "9"; transcript_id "ENSRNOT00000105871"; transcript_version "2"; exon_number "2"; gene_name "Zpbp2"; gene_source "ensembl"; gene_biotype "protein_coding"; transcript_name "Zpbp2-203"; transcript_source "ensembl"; transcript_biotype "protein_coding"; protein_id "ENSRNOP00000076458"; protein_version "1";
10	ensembl	five_prime_utr	84056386	84056652	0	+	.	gene_id "ENSRNOG00000007255"; gene_version "9"; transcript_id "ENSRNOT00000048647"; transcript_version "6"; gene_name "Zpbp2"; gene_source "ensembl"; gene_biotype "protein_coding"; transcript_name "Zpbp2-202"; transcript_source "ensembl"; transcript_biotype "protein_coding";
10	ensembl	exon	84056386	84056731	0	+	.	gene_id "ENSRNOG00000007255"; gene_version "9"; transcript_id "ENSRNOT00000048647"; transcript_version "6"; exon_number "3"; gene_name "Zpbp2"; gene_source "ensembl"; gene_biotype "protein_coding"; transcript_name "Zpbp2-202"; transcript_source "ensembl"; transcript_biotype "protein_coding"; exon_id "ENSRNOE00000814801"; exon_version "1";
10	ensembl	exon	84056606	84056731	0	+	.	gene_id "ENSRNOG00000007255"; gene_version "9"; transcript_id "ENSRNOT00000009535"; transcript_version "8"; exon_number "2"; gene_name "Zpbp2"; gene_source "ensembl"; gene_biotype "protein_coding"; transcript_name "Zpbp2-201"; transcript_source "ensembl"; transcript_biotype "protein_coding"; exon_id "ENSRNOE00000066918"; exon_version "2"; tag "Ensembl_canonical";
10	ensembl	CDS	84056606	84056731	0	+	2	gene_id "ENSRNOG00000007255"; gene_version "9"; transcript_id "ENSRNOT00000009535"; transcript_version "8"; exon_number "2"; gene_name "Zpbp2"; gene_source "ensembl"; gene_biotype "protein_coding"; transcript_name "Zpbp2-201"; transcript_source "ensembl"; transcript_biotype "protein_coding"; protein_id "ENSRNOP00000009535"; protein_version "5"; tag "Ensembl_canonical";
10	ensembl	exon	84056606	84056731	0	+	.	gene_id "ENSRNOG00000007255"; gene_version "9"; transcript_id "ENSRNOT00000105871"; transcript_version "2"; exon_number "3"; gene_name "Zpbp2"; gene_source "ensembl"; gene_biotype "protein_coding"; transcript_name "Zpbp2-203"; transcript_source "ensembl"; transcript_biotype "protein_coding"; exon_id "ENSRNOE00000066918"; exon_version "2";
10	ensembl	CDS	84056606	84056731	0	+	2	gene_id "ENSRNOG00000007255"; gene_version "9"; transcript_id "ENSRNOT00000105871"; transcript_version "2"; exon_number "3"; gene_name "Zpbp2"; gene_source "ensembl"; gene_biotype "protein_coding"; transcript_name "Zpbp2-203"; transcript_source "ensembl"; transcript_biotype "protein_coding"; protein_id "ENSRNOP00000076458"; protein_version "1";
10	ensembl	start_codon	84056653	84056655	0	+	0	gene_id "ENSRNOG00000007255"; gene_version "9"; transcript_id "ENSRNOT00000048647"; transcript_version "6"; exon_number "3"; gene_name "Zpbp2"; gene_source "ensembl"; gene_biotype "protein_coding"; transcript_name "Zpbp2-202"; transcript_source "ensembl"; transcript_biotype "protein_coding";
10	ensembl	CDS	84056653	84056731	0	+	0	gene_id "ENSRNOG00000007255"; gene_version "9"; transcript_id "ENSRNOT00000048647"; transcript_version "6"; exon_number "3"; gene_name "Zpbp2"; gene_source "ensembl"; gene_biotype "protein_coding"; transcript_name "Zpbp2-202"; transcript_source "ensembl"; transcript_biotype "protein_coding"; protein_id "ENSRNOP00000048783"; protein_version "3";
10	ensembl	exon	84057947	84058108	0	+	.	gene_id "ENSRNOG00000007255"; gene_version "9"; transcript_id "ENSRNOT00000009535"; transcript_version "8"; exon_number "3"; gene_name "Zpbp2"; gene_source "ensembl"; gene_biotype "protein_coding"; transcript_name "Zpbp2-201"; transcript_source "ensembl"; transcript_biotype "protein_coding"; exon_id "ENSRNOE00000066978"; exon_version "1"; tag "Ensembl_canonical";
10	ensembl	CDS	84057947	84058108	0	+	2	gene_id "ENSRNOG00000007255"; gene_version "9"; transcript_id "ENSRNOT00000009535"; transcript_version "8"; exon_number "3"; gene_name "Zpbp2"; gene_source "ensembl"; gene_biotype "protein_coding"; transcript_name "Zpbp2-201"; transcript_source "ensembl"; transcript_biotype "protein_coding"; protein_id "ENSRNOP00000009535"; protein_version "5"; tag "Ensembl_canonical";
10	ensembl	exon	84057947	84058108	0	+	.	gene_id "ENSRNOG00000007255"; gene_version "9"; transcript_id "ENSRNOT00000048647"; transcript_version "6"; exon_number "4"; gene_name "Zpbp2"; gene_source "ensembl"; gene_biotype "protein_coding"; transcript_name "Zpbp2-202"; transcript_source "ensembl"; transcript_biotype "protein_coding"; exon_id "ENSRNOE00000066978"; exon_version "1";
10	ensembl	CDS	84057947	84058108	0	+	2	gene_id "ENSRNOG00000007255"; gene_version "9"; transcript_id "ENSRNOT00000048647"; transcript_version "6"; exon_number "4"; gene_name "Zpbp2"; gene_source "ensembl"; gene_biotype "protein_coding"; transcript_name "Zpbp2-202"; transcript_source "ensembl"; transcript_biotype "protein_coding"; protein_id "ENSRNOP00000048783"; protein_version "3";
10	ensembl	exon	84057947	84058108	0	+	.	gene_id "ENSRNOG00000007255"; gene_version "9"; transcript_id "ENSRNOT00000105871"; transcript_version "2"; exon_number "4"; gene_name "Zpbp2"; gene_source "ensembl"; gene_biotype "protein_coding"; transcript_name "Zpbp2-203"; transcript_source "ensembl"; transcript_biotype "protein_coding"; exon_id "ENSRNOE00000066978"; exon_version "1";
10	ensembl	CDS	84057947	84058108	0	+	2	gene_id "ENSRNOG00000007255"; gene_version "9"; transcript_id "ENSRNOT00000105871"; transcript_version "2"; exon_number "4"; gene_name "Zpbp2"; gene_source "ensembl"; gene_biotype "protein_coding"; transcript_name "Zpbp2-203"; transcript_source "ensembl"; transcript_biotype "protein_coding"; protein_id "ENSRNOP00000076458"; protein_version "1";
10	ensembl	exon	84058631	84058849	0	+	.	gene_id "ENSRNOG00000007255"; gene_version "9"; transcript_id "ENSRNOT00000009535"; transcript_version "8"; exon_number "4"; gene_name "Zpbp2"; gene_source "ensembl"; gene_biotype "protein_coding"; transcript_name "Zpbp2-201"; transcript_source "ensembl"; transcript_biotype "protein_coding"; exon_id "ENSRNOE00000067027"; exon_version "1"; tag "Ensembl_canonical";
10	ensembl	CDS	84058631	84058849	0	+	2	gene_id "ENSRNOG00000007255"; gene_version "9"; transcript_id "ENSRNOT00000009535"; transcript_version "8"; exon_number "4"; gene_name "Zpbp2"; gene_source "ensembl"; gene_biotype "protein_coding"; transcript_name "Zpbp2-201"; transcript_source "ensembl"; transcript_biotype "protein_coding"; protein_id "ENSRNOP00000009535"; protein_version "5"; tag "Ensembl_canonical";
10	ensembl	exon	84058631	84058849	0	+	.	gene_id "ENSRNOG00000007255"; gene_version "9"; transcript_id "ENSRNOT00000048647"; transcript_version "6"; exon_number "5"; gene_name "Zpbp2"; gene_source "ensembl"; gene_biotype "protein_coding"; transcript_name "Zpbp2-202"; transcript_source "ensembl"; transcript_biotype "protein_coding"; exon_id "ENSRNOE00000067027"; exon_version "1";
10	ensembl	CDS	84058631	84058849	0	+	2	gene_id "ENSRNOG00000007255"; gene_version "9"; transcript_id "ENSRNOT00000048647"; transcript_version "6"; exon_number "5"; gene_name "Zpbp2"; gene_source "ensembl"; gene_biotype "protein_coding"; transcript_name "Zpbp2-202"; transcript_source "ensembl"; transcript_biotype "protein_coding"; protein_id "ENSRNOP00000048783"; protein_version "3";
10	ensembl	exon	84059731	84059813	0	+	.	gene_id "ENSRNOG00000007255"; gene_version "9"; transcript_id "ENSRNOT00000009535"; transcript_version "8"; exon_number "5"; gene_name "Zpbp2"; gene_source "ensembl"; gene_biotype "protein_coding"; transcript_name "Zpbp2-201"; transcript_source "ensembl"; transcript_biotype "protein_coding"; exon_id "ENSRNOE00000235183"; exon_version "1"; tag "Ensembl_canonical";
10	ensembl	CDS	84059731	84059813	0	+	2	gene_id "ENSRNOG00000007255"; gene_version "9"; transcript_id "ENSRNOT00000009535"; transcript_version "8"; exon_number "5"; gene_name "Zpbp2"; gene_source "ensembl"; gene_biotype "protein_coding"; transcript_name "Zpbp2-201"; transcript_source "ensembl"; transcript_biotype "protein_coding"; protein_id "ENSRNOP00000009535"; protein_version "5"; tag "Ensembl_canonical";
10	ensembl	exon	84059731	84059813	0	+	.	gene_id "ENSRNOG00000007255"; gene_version "9"; transcript_id "ENSRNOT00000048647"; transcript_version "6"; exon_number "6"; gene_name "Zpbp2"; gene_source "ensembl"; gene_biotype "protein_coding"; transcript_name "Zpbp2-202"; transcript_source "ensembl"; transcript_biotype "protein_coding"; exon_id "ENSRNOE00000235183"; exon_version "1";
10	ensembl	CDS	84059731	84059813	0	+	2	gene_id "ENSRNOG00000007255"; gene_version "9"; transcript_id "ENSRNOT00000048647"; transcript_version "6"; exon_number "6"; gene_name "Zpbp2"; gene_source "ensembl"; gene_biotype "protein_coding"; transcript_name "Zpbp2-202"; transcript_source "ensembl"; transcript_biotype "protein_coding"; protein_id "ENSRNOP00000048783"; protein_version "3";
10	ensembl	exon	84059731	84059813	0	+	.	gene_id "ENSRNOG00000007255"; gene_version "9"; transcript_id "ENSRNOT00000105871"; transcript_version "2"; exon_number "5"; gene_name "Zpbp2"; gene_source "ensembl"; gene_biotype "protein_coding"; transcript_name "Zpbp2-203"; transcript_source "ensembl"; transcript_biotype "protein_coding"; exon_id "ENSRNOE00000235183"; exon_version "1";
10	ensembl	CDS	84059731	84059813	0	+	2	gene_id "ENSRNOG00000007255"; gene_version "9"; transcript_id "ENSRNOT00000105871"; transcript_version "2"; exon_number "5"; gene_name "Zpbp2"; gene_source "ensembl"; gene_biotype "protein_coding"; transcript_name "Zpbp2-203"; transcript_source "ensembl"; transcript_biotype "protein_coding"; protein_id "ENSRNOP00000076458"; protein_version "1";
10	ensembl	exon	84062627	84062807	0	+	.	gene_id "ENSRNOG00000007255"; gene_version "9"; transcript_id "ENSRNOT00000009535"; transcript_version "8"; exon_number "6"; gene_name "Zpbp2"; gene_source "ensembl"; gene_biotype "protein_coding"; transcript_name "Zpbp2-201"; transcript_source "ensembl"; transcript_biotype "protein_coding"; exon_id "ENSRNOE00000067143"; exon_version "1"; tag "Ensembl_canonical";
10	ensembl	CDS	84062627	84062807	0	+	0	gene_id "ENSRNOG00000007255"; gene_version "9"; transcript_id "ENSRNOT00000009535"; transcript_version "8"; exon_number "6"; gene_name "Zpbp2"; gene_source "ensembl"; gene_biotype "protein_coding"; transcript_name "Zpbp2-201"; transcript_source "ensembl"; transcript_biotype "protein_coding"; protein_id "ENSRNOP00000009535"; protein_version "5"; tag "Ensembl_canonical";
10	ensembl	exon	84062627	84062807	0	+	.	gene_id "ENSRNOG00000007255"; gene_version "9"; transcript_id "ENSRNOT00000048647"; transcript_version "6"; exon_number "7"; gene_name "Zpbp2"; gene_source "ensembl"; gene_biotype "protein_coding"; transcript_name "Zpbp2-202"; transcript_source "ensembl"; transcript_biotype "protein_coding"; exon_id "ENSRNOE00000067143"; exon_version "1";
10	ensembl	CDS	84062627	84062807	0	+	0	gene_id "ENSRNOG00000007255"; gene_version "9"; transcript_id "ENSRNOT00000048647"; transcript_version "6"; exon_number "7"; gene_name "Zpbp2"; gene_source "ensembl"; gene_biotype "protein_coding"; transcript_name "Zpbp2-202"; transcript_source "ensembl"; transcript_biotype "protein_coding"; protein_id "ENSRNOP00000048783"; protein_version "3";
10	ensembl	exon	84062627	84062807	0	+	.	gene_id "ENSRNOG00000007255"; gene_version "9"; transcript_id "ENSRNOT00000105871"; transcript_version "2"; exon_number "6"; gene_name "Zpbp2"; gene_source "ensembl"; gene_biotype "protein_coding"; transcript_name "Zpbp2-203"; transcript_source "ensembl"; transcript_biotype "protein_coding"; exon_id "ENSRNOE00000067143"; exon_version "1";
10	ensembl	CDS	84062627	84062807	0	+	0	gene_id "ENSRNOG00000007255"; gene_version "9"; transcript_id "ENSRNOT00000105871"; transcript_version "2"; exon_number "6"; gene_name "Zpbp2"; gene_source "ensembl"; gene_biotype "protein_coding"; transcript_name "Zpbp2-203"; transcript_source "ensembl"; transcript_biotype "protein_coding"; protein_id "ENSRNOP00000076458"; protein_version "1";
10	ensembl	CDS	84063330	84063421	0	+	2	gene_id "ENSRNOG00000007255"; gene_version "9"; transcript_id "ENSRNOT00000009535"; transcript_version "8"; exon_number "7"; gene_name "Zpbp2"; gene_source "ensembl"; gene_biotype "protein_coding"; transcript_name "Zpbp2-201"; transcript_source "ensembl"; transcript_biotype "protein_coding"; protein_id "ENSRNOP00000009535"; protein_version "5"; tag "Ensembl_canonical";
10	ensembl	CDS	84063330	84063421	0	+	2	gene_id "ENSRNOG00000007255"; gene_version "9"; transcript_id "ENSRNOT00000048647"; transcript_version "6"; exon_number "8"; gene_name "Zpbp2"; gene_source "ensembl"; gene_biotype "protein_coding"; transcript_name "Zpbp2-202"; transcript_source "ensembl"; transcript_biotype "protein_coding"; protein_id "ENSRNOP00000048783"; protein_version "3";
10	ensembl	CDS	84063330	84063421	0	+	2	gene_id "ENSRNOG00000007255"; gene_version "9"; transcript_id "ENSRNOT00000105871"; transcript_version "2"; exon_number "7"; gene_name "Zpbp2"; gene_source "ensembl"; gene_biotype "protein_coding"; transcript_name "Zpbp2-203"; transcript_source "ensembl"; transcript_biotype "protein_coding"; protein_id "ENSRNOP00000076458"; protein_version "1";
10	ensembl	exon	84063330	84063650	0	+	.	gene_id "ENSRNOG00000007255"; gene_version "9"; transcript_id "ENSRNOT00000009535"; transcript_version "8"; exon_number "7"; gene_name "Zpbp2"; gene_source "ensembl"; gene_biotype "protein_coding"; transcript_name "Zpbp2-201"; transcript_source "ensembl"; transcript_biotype "protein_coding"; exon_id "ENSRNOE00000534691"; exon_version "1"; tag "Ensembl_canonical";
10	ensembl	exon	84063330	84063774	0	+	.	gene_id "ENSRNOG00000007255"; gene_version "9"; transcript_id "ENSRNOT00000048647"; transcript_version "6"; exon_number "8"; gene_name "Zpbp2"; gene_source "ensembl"; gene_biotype "protein_coding"; transcript_name "Zpbp2-202"; transcript_source "ensembl"; transcript_biotype "protein_coding"; exon_id "ENSRNOE00000310557"; exon_version "5";
10	ensembl	exon	84063330	84063774	0	+	.	gene_id "ENSRNOG00000007255"; gene_version "9"; transcript_id "ENSRNOT00000105871"; transcript_version "2"; exon_number "7"; gene_name "Zpbp2"; gene_source "ensembl"; gene_biotype "protein_coding"; transcript_name "Zpbp2-203"; transcript_source "ensembl"; transcript_biotype "protein_coding"; exon_id "ENSRNOE00000310557"; exon_version "5";
10	ensembl	stop_codon	84063422	84063424	0	+	0	gene_id "ENSRNOG00000007255"; gene_version "9"; transcript_id "ENSRNOT00000009535"; transcript_version "8"; exon_number "7"; gene_name "Zpbp2"; gene_source "ensembl"; gene_biotype "protein_coding"; transcript_name "Zpbp2-201"; transcript_source "ensembl"; transcript_biotype "protein_coding"; tag "Ensembl_canonical";
10	ensembl	stop_codon	84063422	84063424	0	+	0	gene_id "ENSRNOG00000007255"; gene_version "9"; transcript_id "ENSRNOT00000048647"; transcript_version "6"; exon_number "8"; gene_name "Zpbp2"; gene_source "ensembl"; gene_biotype "protein_coding"; transcript_name "Zpbp2-202"; transcript_source "ensembl"; transcript_biotype "protein_coding";
10	ensembl	stop_codon	84063422	84063424	0	+	0	gene_id "ENSRNOG00000007255"; gene_version "9"; transcript_id "ENSRNOT00000105871"; transcript_version "2"; exon_number "7"; gene_name "Zpbp2"; gene_source "ensembl"; gene_biotype "protein_coding"; transcript_name "Zpbp2-203"; transcript_source "ensembl"; transcript_biotype "protein_coding";
10	ensembl	three_prime_utr	84063425	84063650	0	+	.	gene_id "ENSRNOG00000007255"; gene_version "9"; transcript_id "ENSRNOT00000009535"; transcript_version "8"; gene_name "Zpbp2"; gene_source "ensembl"; gene_biotype "protein_coding"; transcript_name "Zpbp2-201"; transcript_source "ensembl"; transcript_biotype "protein_coding"; tag "Ensembl_canonical";
10	ensembl	three_prime_utr	84063425	84063774	0	+	.	gene_id "ENSRNOG00000007255"; gene_version "9"; transcript_id "ENSRNOT00000048647"; transcript_version "6"; gene_name "Zpbp2"; gene_source "ensembl"; gene_biotype "protein_coding"; transcript_name "Zpbp2-202"; transcript_source "ensembl"; transcript_biotype "protein_coding";
10	ensembl	three_prime_utr	84063425	84063774	0	+	.	gene_id "ENSRNOG00000007255"; gene_version "9"; transcript_id "ENSRNOT00000105871"; transcript_version "2"; gene_name "Zpbp2"; gene_source "ensembl"; gene_biotype "protein_coding"; transcript_name "Zpbp2-203"; transcript_source "ensembl"; transcript_biotype "protein_coding";
10	ensembl	five_prime_utr	84081365	84081480	0	+	.	gene_id "ENSRNOG00000069314"; gene_version "2"; transcript_id "ENSRNOT00000158668"; transcript_version "1"; gene_name "Lrrc3c"; gene_source "ensembl"; gene_biotype "protein_coding"; transcript_name "Lrrc3c-204"; transcript_source "ensembl"; transcript_biotype "protein_coding"; tag "Ensembl_canonical";
10	ensembl	exon	84081365	84081498	0	+	.	gene_id "ENSRNOG00000069314"; gene_version "2"; transcript_id "ENSRNOT00000158668"; transcript_version "1"; exon_number "1"; gene_name "Lrrc3c"; gene_source "ensembl"; gene_biotype "protein_coding"; transcript_name "Lrrc3c-204"; transcript_source "ensembl"; transcript_biotype "protein_coding"; exon_id "ENSRNOE00000701366"; exon_version "1"; tag "Ensembl_canonical";
10	ensembl	transcript	84081365	84106487	0	+	.	gene_id "ENSRNOG00000069314"; gene_version "2"; transcript_id "ENSRNOT00000158668"; transcript_version "1"; gene_name "Lrrc3c"; gene_source "ensembl"; gene_biotype "protein_coding"; transcript_name "Lrrc3c-204"; transcript_source "ensembl"; transcript_biotype "protein_coding"; tag "Ensembl_canonical";
10	ensembl	gene	84081365	84106890	0	+	.	gene_id "ENSRNOG00000069314"; gene_version "2"; gene_name "Lrrc3c"; gene_source "ensembl"; gene_biotype "protein_coding";
10	ensembl	start_codon	84081481	84081483	0	+	0	gene_id "ENSRNOG00000069314"; gene_version "2"; transcript_id "ENSRNOT00000158668"; transcript_version "1"; exon_number "1"; gene_name "Lrrc3c"; gene_source "ensembl"; gene_biotype "protein_coding"; transcript_name "Lrrc3c-204"; transcript_source "ensembl"; transcript_biotype "protein_coding"; tag "Ensembl_canonical";
10	ensembl	CDS	84081481	84081498	0	+	0	gene_id "ENSRNOG00000069314"; gene_version "2"; transcript_id "ENSRNOT00000158668"; transcript_version "1"; exon_number "1"; gene_name "Lrrc3c"; gene_source "ensembl"; gene_biotype "protein_coding"; transcript_name "Lrrc3c-204"; transcript_source "ensembl"; transcript_biotype "protein_coding"; protein_id "ENSRNOP00000104432"; protein_version "1"; tag "Ensembl_canonical";
10	ensembl	exon	84095182	84095226	0	+	.	gene_id "ENSRNOG00000069314"; gene_version "2"; transcript_id "ENSRNOT00000168354"; transcript_version "1"; exon_number "1"; gene_name "Lrrc3c"; gene_source "ensembl"; gene_biotype "protein_coding"; transcript_name "Lrrc3c-205"; transcript_source "ensembl"; transcript_biotype "protein_coding"; exon_id "ENSRNOE00000759289"; exon_version "1";
10	ensembl	five_prime_utr	84095182	84095226	0	+	.	gene_id "ENSRNOG00000069314"; gene_version "2"; transcript_id "ENSRNOT00000168354"; transcript_version "1"; gene_name "Lrrc3c"; gene_source "ensembl"; gene_biotype "protein_coding"; transcript_name "Lrrc3c-205"; transcript_source "ensembl"; transcript_biotype "protein_coding";
10	ensembl	transcript	84095182	84106485	0	+	.	gene_id "ENSRNOG00000069314"; gene_version "2"; transcript_id "ENSRNOT00000168354"; transcript_version "1"; gene_name "Lrrc3c"; gene_source "ensembl"; gene_biotype "protein_coding"; transcript_name "Lrrc3c-205"; transcript_source "ensembl"; transcript_biotype "protein_coding";
10	ensembl	exon	84095195	84095226	0	+	.	gene_id "ENSRNOG00000069314"; gene_version "2"; transcript_id "ENSRNOT00000103117"; transcript_version "2"; exon_number "1"; gene_name "Lrrc3c"; gene_source "ensembl"; gene_biotype "protein_coding"; transcript_name "Lrrc3c-201"; transcript_source "ensembl"; transcript_biotype "protein_coding"; exon_id "ENSRNOE00000757789"; exon_version "1";
10	ensembl	five_prime_utr	84095195	84095226	0	+	.	gene_id "ENSRNOG00000069314"; gene_version "2"; transcript_id "ENSRNOT00000103117"; transcript_version "2"; gene_name "Lrrc3c"; gene_source "ensembl"; gene_biotype "protein_coding"; transcript_name "Lrrc3c-201"; transcript_source "ensembl"; transcript_biotype "protein_coding";
10	ENSEMBL114_rn	exon	84095195	84095226	0.0675900690473573	+	.	gene_id "ENSRNOG00000069314"; transcript_id "ENSRNOG00000069314_tx_4"; exon_id "10_84095195_84095226_+"; exonnum "1"; txlen "1108";
10	ensembl	transcript	84095195	84106808	0	+	.	gene_id "ENSRNOG00000069314"; gene_version "2"; transcript_id "ENSRNOT00000103117"; transcript_version "2"; gene_name "Lrrc3c"; gene_source "ensembl"; gene_biotype "protein_coding"; transcript_name "Lrrc3c-201"; transcript_source "ensembl"; transcript_biotype "protein_coding";
10	ensembl	exon	84095573	84095652	0	+	.	gene_id "ENSRNOG00000069314"; gene_version "2"; transcript_id "ENSRNOT00000168354"; transcript_version "1"; exon_number "2"; gene_name "Lrrc3c"; gene_source "ensembl"; gene_biotype "protein_coding"; transcript_name "Lrrc3c-205"; transcript_source "ensembl"; transcript_biotype "protein_coding"; exon_id "ENSRNOE00000809969"; exon_version "1";
10	ensembl	five_prime_utr	84095573	84095652	0	+	.	gene_id "ENSRNOG00000069314"; gene_version "2"; transcript_id "ENSRNOT00000168354"; transcript_version "1"; gene_name "Lrrc3c"; gene_source "ensembl"; gene_biotype "protein_coding"; transcript_name "Lrrc3c-205"; transcript_source "ensembl"; transcript_biotype "protein_coding";
10	ensembl	exon	84095583	84095652	0	+	.	gene_id "ENSRNOG00000069314"; gene_version "2"; transcript_id "ENSRNOT00000144462"; transcript_version "1"; exon_number "1"; gene_name "Lrrc3c"; gene_source "ensembl"; gene_biotype "protein_coding"; transcript_name "Lrrc3c-203"; transcript_source "ensembl"; transcript_biotype "protein_coding"; exon_id "ENSRNOE00000684778"; exon_version "1";
10	ensembl	five_prime_utr	84095583	84095652	0	+	.	gene_id "ENSRNOG00000069314"; gene_version "2"; transcript_id "ENSRNOT00000144462"; transcript_version "1"; gene_name "Lrrc3c"; gene_source "ensembl"; gene_biotype "protein_coding"; transcript_name "Lrrc3c-203"; transcript_source "ensembl"; transcript_biotype "protein_coding";
10	ensembl	transcript	84095583	84106890	0	+	.	gene_id "ENSRNOG00000069314"; gene_version "2"; transcript_id "ENSRNOT00000144462"; transcript_version "1"; gene_name "Lrrc3c"; gene_source "ensembl"; gene_biotype "protein_coding"; transcript_name "Lrrc3c-203"; transcript_source "ensembl"; transcript_biotype "protein_coding";
10	sraer114_mid	exon	84104756	84104886	0.0675900690473573	+	.	gene_id "ENSRNOG00000069314"; transcript_id "ENSRNOG00000069314_tx_4"; exon_id "10_84104756_84104886_+"; exonnum "2"; txlen "1108";
10	ensembl	exon	84104860	84104886	0	+	.	gene_id "ENSRNOG00000069314"; gene_version "2"; transcript_id "ENSRNOT00000136277"; transcript_version "1"; exon_number "1"; gene_name "Lrrc3c"; gene_source "ensembl"; gene_biotype "protein_coding"; transcript_name "Lrrc3c-202"; transcript_source "ensembl"; transcript_biotype "protein_coding"; exon_id "ENSRNOE00000734385"; exon_version "1";
10	ensembl	five_prime_utr	84104860	84104886	0	+	.	gene_id "ENSRNOG00000069314"; gene_version "2"; transcript_id "ENSRNOT00000136277"; transcript_version "1"; gene_name "Lrrc3c"; gene_source "ensembl"; gene_biotype "protein_coding"; transcript_name "Lrrc3c-202"; transcript_source "ensembl"; transcript_biotype "protein_coding";
10	ensembl	transcript	84104860	84106890	0	+	.	gene_id "ENSRNOG00000069314"; gene_version "2"; transcript_id "ENSRNOT00000136277"; transcript_version "1"; gene_name "Lrrc3c"; gene_source "ensembl"; gene_biotype "protein_coding"; transcript_name "Lrrc3c-202"; transcript_source "ensembl"; transcript_biotype "protein_coding";
10	ensembl	exon	84105091	84105140	0	+	.	gene_id "ENSRNOG00000069314"; gene_version "2"; transcript_id "ENSRNOT00000136277"; transcript_version "1"; exon_number "2"; gene_name "Lrrc3c"; gene_source "ensembl"; gene_biotype "protein_coding"; transcript_name "Lrrc3c-202"; transcript_source "ensembl"; transcript_biotype "protein_coding"; exon_id "ENSRNOE00000655765"; exon_version "1";
10	ensembl	five_prime_utr	84105091	84105140	0	+	.	gene_id "ENSRNOG00000069314"; gene_version "2"; transcript_id "ENSRNOT00000136277"; transcript_version "1"; gene_name "Lrrc3c"; gene_source "ensembl"; gene_biotype "protein_coding"; transcript_name "Lrrc3c-202"; transcript_source "ensembl"; transcript_biotype "protein_coding";
10	ensembl	exon	84105091	84105140	0	+	.	gene_id "ENSRNOG00000069314"; gene_version "2"; transcript_id "ENSRNOT00000168354"; transcript_version "1"; exon_number "3"; gene_name "Lrrc3c"; gene_source "ensembl"; gene_biotype "protein_coding"; transcript_name "Lrrc3c-205"; transcript_source "ensembl"; transcript_biotype "protein_coding"; exon_id "ENSRNOE00000655765"; exon_version "1";
10	ensembl	five_prime_utr	84105091	84105140	0	+	.	gene_id "ENSRNOG00000069314"; gene_version "2"; transcript_id "ENSRNOT00000168354"; transcript_version "1"; gene_name "Lrrc3c"; gene_source "ensembl"; gene_biotype "protein_coding"; transcript_name "Lrrc3c-205"; transcript_source "ensembl"; transcript_biotype "protein_coding";
10	ensembl	exon	84105091	84105140	0	+	.	gene_id "ENSRNOG00000069314"; gene_version "2"; transcript_id "ENSRNOT00000144462"; transcript_version "1"; exon_number "2"; gene_name "Lrrc3c"; gene_source "ensembl"; gene_biotype "protein_coding"; transcript_name "Lrrc3c-203"; transcript_source "ensembl"; transcript_biotype "protein_coding"; exon_id "ENSRNOE00000655765"; exon_version "1";
10	ensembl	five_prime_utr	84105091	84105140	0	+	.	gene_id "ENSRNOG00000069314"; gene_version "2"; transcript_id "ENSRNOT00000144462"; transcript_version "1"; gene_name "Lrrc3c"; gene_source "ensembl"; gene_biotype "protein_coding"; transcript_name "Lrrc3c-203"; transcript_source "ensembl"; transcript_biotype "protein_coding";
10	ensembl	exon	84105091	84105140	0	+	.	gene_id "ENSRNOG00000069314"; gene_version "2"; transcript_id "ENSRNOT00000158668"; transcript_version "1"; exon_number "2"; gene_name "Lrrc3c"; gene_source "ensembl"; gene_biotype "protein_coding"; transcript_name "Lrrc3c-204"; transcript_source "ensembl"; transcript_biotype "protein_coding"; exon_id "ENSRNOE00000678608"; exon_version "1"; tag "Ensembl_canonical";
10	ensembl	CDS	84105091	84105140	0	+	0	gene_id "ENSRNOG00000069314"; gene_version "2"; transcript_id "ENSRNOT00000158668"; transcript_version "1"; exon_number "2"; gene_name "Lrrc3c"; gene_source "ensembl"; gene_biotype "protein_coding"; transcript_name "Lrrc3c-204"; transcript_source "ensembl"; transcript_biotype "protein_coding"; protein_id "ENSRNOP00000104432"; protein_version "1"; tag "Ensembl_canonical";
10	ensembl	exon	84105091	84105140	0	+	.	gene_id "ENSRNOG00000069314"; gene_version "2"; transcript_id "ENSRNOT00000103117"; transcript_version "2"; exon_number "2"; gene_name "Lrrc3c"; gene_source "ensembl"; gene_biotype "protein_coding"; transcript_name "Lrrc3c-201"; transcript_source "ensembl"; transcript_biotype "protein_coding"; exon_id "ENSRNOE00000655765"; exon_version "1";
10	ensembl	five_prime_utr	84105091	84105140	0	+	.	gene_id "ENSRNOG00000069314"; gene_version "2"; transcript_id "ENSRNOT00000103117"; transcript_version "2"; gene_name "Lrrc3c"; gene_source "ensembl"; gene_biotype "protein_coding"; transcript_name "Lrrc3c-201"; transcript_source "ensembl"; transcript_biotype "protein_coding";
10	ENSEMBL114_rn	exon	84105091	84105140	0.0675900690473573	+	.	gene_id "ENSRNOG00000069314"; transcript_id "ENSRNOG00000069314_tx_4"; exon_id "10_84105091_84105140_+"; exonnum "3"; txlen "1108";
10	ensembl	five_prime_utr	84105593	84105629	0	+	.	gene_id "ENSRNOG00000069314"; gene_version "2"; transcript_id "ENSRNOT00000136277"; transcript_version "1"; gene_name "Lrrc3c"; gene_source "ensembl"; gene_biotype "protein_coding"; transcript_name "Lrrc3c-202"; transcript_source "ensembl"; transcript_biotype "protein_coding";
10	ensembl	five_prime_utr	84105593	84105629	0	+	.	gene_id "ENSRNOG00000069314"; gene_version "2"; transcript_id "ENSRNOT00000168354"; transcript_version "1"; gene_name "Lrrc3c"; gene_source "ensembl"; gene_biotype "protein_coding"; transcript_name "Lrrc3c-205"; transcript_source "ensembl"; transcript_biotype "protein_coding";
10	ensembl	five_prime_utr	84105593	84105629	0	+	.	gene_id "ENSRNOG00000069314"; gene_version "2"; transcript_id "ENSRNOT00000144462"; transcript_version "1"; gene_name "Lrrc3c"; gene_source "ensembl"; gene_biotype "protein_coding"; transcript_name "Lrrc3c-203"; transcript_source "ensembl"; transcript_biotype "protein_coding";
10	ensembl	five_prime_utr	84105593	84105629	0	+	.	gene_id "ENSRNOG00000069314"; gene_version "2"; transcript_id "ENSRNOT00000103117"; transcript_version "2"; gene_name "Lrrc3c"; gene_source "ensembl"; gene_biotype "protein_coding"; transcript_name "Lrrc3c-201"; transcript_source "ensembl"; transcript_biotype "protein_coding";
10	ensembl	CDS	84105593	84106394	0	+	1	gene_id "ENSRNOG00000069314"; gene_version "2"; transcript_id "ENSRNOT00000158668"; transcript_version "1"; exon_number "3"; gene_name "Lrrc3c"; gene_source "ensembl"; gene_biotype "protein_coding"; transcript_name "Lrrc3c-204"; transcript_source "ensembl"; transcript_biotype "protein_coding"; protein_id "ENSRNOP00000104432"; protein_version "1"; tag "Ensembl_canonical";
10	ensembl	exon	84105593	84106485	0	+	.	gene_id "ENSRNOG00000069314"; gene_version "2"; transcript_id "ENSRNOT00000168354"; transcript_version "1"; exon_number "4"; gene_name "Lrrc3c"; gene_source "ensembl"; gene_biotype "protein_coding"; transcript_name "Lrrc3c-205"; transcript_source "ensembl"; transcript_biotype "protein_coding"; exon_id "ENSRNOE00000765478"; exon_version "1";
10	ensembl	exon	84105593	84106487	0	+	.	gene_id "ENSRNOG00000069314"; gene_version "2"; transcript_id "ENSRNOT00000158668"; transcript_version "1"; exon_number "3"; gene_name "Lrrc3c"; gene_source "ensembl"; gene_biotype "protein_coding"; transcript_name "Lrrc3c-204"; transcript_source "ensembl"; transcript_biotype "protein_coding"; exon_id "ENSRNOE00000817608"; exon_version "1"; tag "Ensembl_canonical";
10	ENSEMBL114_rn	exon	84105593	84106487	0.0675900690473573	+	.	gene_id "ENSRNOG00000069314"; transcript_id "ENSRNOG00000069314_tx_4"; exon_id "10_84105593_84106487_+"; exonnum "4"; txlen "1108";
10	ensembl	exon	84105593	84106808	0	+	.	gene_id "ENSRNOG00000069314"; gene_version "2"; transcript_id "ENSRNOT00000103117"; transcript_version "2"; exon_number "3"; gene_name "Lrrc3c"; gene_source "ensembl"; gene_biotype "protein_coding"; transcript_name "Lrrc3c-201"; transcript_source "ensembl"; transcript_biotype "protein_coding"; exon_id "ENSRNOE00000603413"; exon_version "2";
10	ensembl	exon	84105593	84106890	0	+	.	gene_id "ENSRNOG00000069314"; gene_version "2"; transcript_id "ENSRNOT00000136277"; transcript_version "1"; exon_number "3"; gene_name "Lrrc3c"; gene_source "ensembl"; gene_biotype "protein_coding"; transcript_name "Lrrc3c-202"; transcript_source "ensembl"; transcript_biotype "protein_coding"; exon_id "ENSRNOE00000671857"; exon_version "1";
10	ensembl	exon	84105593	84106890	0	+	.	gene_id "ENSRNOG00000069314"; gene_version "2"; transcript_id "ENSRNOT00000144462"; transcript_version "1"; exon_number "3"; gene_name "Lrrc3c"; gene_source "ensembl"; gene_biotype "protein_coding"; transcript_name "Lrrc3c-203"; transcript_source "ensembl"; transcript_biotype "protein_coding"; exon_id "ENSRNOE00000671857"; exon_version "1";
10	ensembl	start_codon	84105630	84105632	0	+	0	gene_id "ENSRNOG00000069314"; gene_version "2"; transcript_id "ENSRNOT00000136277"; transcript_version "1"; exon_number "3"; gene_name "Lrrc3c"; gene_source "ensembl"; gene_biotype "protein_coding"; transcript_name "Lrrc3c-202"; transcript_source "ensembl"; transcript_biotype "protein_coding";
10	ensembl	start_codon	84105630	84105632	0	+	0	gene_id "ENSRNOG00000069314"; gene_version "2"; transcript_id "ENSRNOT00000168354"; transcript_version "1"; exon_number "4"; gene_name "Lrrc3c"; gene_source "ensembl"; gene_biotype "protein_coding"; transcript_name "Lrrc3c-205"; transcript_source "ensembl"; transcript_biotype "protein_coding";
10	ensembl	start_codon	84105630	84105632	0	+	0	gene_id "ENSRNOG00000069314"; gene_version "2"; transcript_id "ENSRNOT00000144462"; transcript_version "1"; exon_number "3"; gene_name "Lrrc3c"; gene_source "ensembl"; gene_biotype "protein_coding"; transcript_name "Lrrc3c-203"; transcript_source "ensembl"; transcript_biotype "protein_coding";
10	ensembl	start_codon	84105630	84105632	0	+	0	gene_id "ENSRNOG00000069314"; gene_version "2"; transcript_id "ENSRNOT00000103117"; transcript_version "2"; exon_number "3"; gene_name "Lrrc3c"; gene_source "ensembl"; gene_biotype "protein_coding"; transcript_name "Lrrc3c-201"; transcript_source "ensembl"; transcript_biotype "protein_coding";
10	ensembl	CDS	84105630	84106394	0	+	0	gene_id "ENSRNOG00000069314"; gene_version "2"; transcript_id "ENSRNOT00000136277"; transcript_version "1"; exon_number "3"; gene_name "Lrrc3c"; gene_source "ensembl"; gene_biotype "protein_coding"; transcript_name "Lrrc3c-202"; transcript_source "ensembl"; transcript_biotype "protein_coding"; protein_id "ENSRNOP00000112203"; protein_version "1";
10	ensembl	CDS	84105630	84106394	0	+	0	gene_id "ENSRNOG00000069314"; gene_version "2"; transcript_id "ENSRNOT00000168354"; transcript_version "1"; exon_number "4"; gene_name "Lrrc3c"; gene_source "ensembl"; gene_biotype "protein_coding"; transcript_name "Lrrc3c-205"; transcript_source "ensembl"; transcript_biotype "protein_coding"; protein_id "ENSRNOP00000107069"; protein_version "1";
10	ensembl	CDS	84105630	84106394	0	+	0	gene_id "ENSRNOG00000069314"; gene_version "2"; transcript_id "ENSRNOT00000144462"; transcript_version "1"; exon_number "3"; gene_name "Lrrc3c"; gene_source "ensembl"; gene_biotype "protein_coding"; transcript_name "Lrrc3c-203"; transcript_source "ensembl"; transcript_biotype "protein_coding"; protein_id "ENSRNOP00000101415"; protein_version "1";
10	ensembl	CDS	84105630	84106394	0	+	0	gene_id "ENSRNOG00000069314"; gene_version "2"; transcript_id "ENSRNOT00000103117"; transcript_version "2"; exon_number "3"; gene_name "Lrrc3c"; gene_source "ensembl"; gene_biotype "protein_coding"; transcript_name "Lrrc3c-201"; transcript_source "ensembl"; transcript_biotype "protein_coding"; protein_id "ENSRNOP00000084257"; protein_version "1";
10	ensembl	stop_codon	84106395	84106397	0	+	0	gene_id "ENSRNOG00000069314"; gene_version "2"; transcript_id "ENSRNOT00000136277"; transcript_version "1"; exon_number "3"; gene_name "Lrrc3c"; gene_source "ensembl"; gene_biotype "protein_coding"; transcript_name "Lrrc3c-202"; transcript_source "ensembl"; transcript_biotype "protein_coding";
10	ensembl	stop_codon	84106395	84106397	0	+	0	gene_id "ENSRNOG00000069314"; gene_version "2"; transcript_id "ENSRNOT00000168354"; transcript_version "1"; exon_number "4"; gene_name "Lrrc3c"; gene_source "ensembl"; gene_biotype "protein_coding"; transcript_name "Lrrc3c-205"; transcript_source "ensembl"; transcript_biotype "protein_coding";
10	ensembl	stop_codon	84106395	84106397	0	+	0	gene_id "ENSRNOG00000069314"; gene_version "2"; transcript_id "ENSRNOT00000144462"; transcript_version "1"; exon_number "3"; gene_name "Lrrc3c"; gene_source "ensembl"; gene_biotype "protein_coding"; transcript_name "Lrrc3c-203"; transcript_source "ensembl"; transcript_biotype "protein_coding";
10	ensembl	stop_codon	84106395	84106397	0	+	0	gene_id "ENSRNOG00000069314"; gene_version "2"; transcript_id "ENSRNOT00000158668"; transcript_version "1"; exon_number "3"; gene_name "Lrrc3c"; gene_source "ensembl"; gene_biotype "protein_coding"; transcript_name "Lrrc3c-204"; transcript_source "ensembl"; transcript_biotype "protein_coding"; tag "Ensembl_canonical";
10	ensembl	stop_codon	84106395	84106397	0	+	0	gene_id "ENSRNOG00000069314"; gene_version "2"; transcript_id "ENSRNOT00000103117"; transcript_version "2"; exon_number "3"; gene_name "Lrrc3c"; gene_source "ensembl"; gene_biotype "protein_coding"; transcript_name "Lrrc3c-201"; transcript_source "ensembl"; transcript_biotype "protein_coding";
10	ensembl	three_prime_utr	84106398	84106485	0	+	.	gene_id "ENSRNOG00000069314"; gene_version "2"; transcript_id "ENSRNOT00000168354"; transcript_version "1"; gene_name "Lrrc3c"; gene_source "ensembl"; gene_biotype "protein_coding"; transcript_name "Lrrc3c-205"; transcript_source "ensembl"; transcript_biotype "protein_coding";
10	ensembl	three_prime_utr	84106398	84106487	0	+	.	gene_id "ENSRNOG00000069314"; gene_version "2"; transcript_id "ENSRNOT00000158668"; transcript_version "1"; gene_name "Lrrc3c"; gene_source "ensembl"; gene_biotype "protein_coding"; transcript_name "Lrrc3c-204"; transcript_source "ensembl"; transcript_biotype "protein_coding"; tag "Ensembl_canonical";
10	ensembl	three_prime_utr	84106398	84106808	0	+	.	gene_id "ENSRNOG00000069314"; gene_version "2"; transcript_id "ENSRNOT00000103117"; transcript_version "2"; gene_name "Lrrc3c"; gene_source "ensembl"; gene_biotype "protein_coding"; transcript_name "Lrrc3c-201"; transcript_source "ensembl"; transcript_biotype "protein_coding";
10	ensembl	three_prime_utr	84106398	84106890	0	+	.	gene_id "ENSRNOG00000069314"; gene_version "2"; transcript_id "ENSRNOT00000136277"; transcript_version "1"; gene_name "Lrrc3c"; gene_source "ensembl"; gene_biotype "protein_coding"; transcript_name "Lrrc3c-202"; transcript_source "ensembl"; transcript_biotype "protein_coding";
10	ensembl	three_prime_utr	84106398	84106890	0	+	.	gene_id "ENSRNOG00000069314"; gene_version "2"; transcript_id "ENSRNOT00000144462"; transcript_version "1"; gene_name "Lrrc3c"; gene_source "ensembl"; gene_biotype "protein_coding"; transcript_name "Lrrc3c-203"; transcript_source "ensembl"; transcript_biotype "protein_coding";
10	sraer114_es	exon	84110591	84110730	0.0130843720552262	+	.	gene_id "ENSRNOG00000007943"; transcript_id "ENSRNOG00000007943_tx_2"; exon_id "10_84110591_84110730_+"; exonnum "1"; txlen "3135";
10	sraer114_mid	exon	84110908	84110980	0.0130843720552262	+	.	gene_id "ENSRNOG00000007943"; transcript_id "ENSRNOG00000007943_tx_2"; exon_id "10_84110908_84110980_+"; exonnum "2"; txlen "3135";
10	sraer114_mid	exon	84114047	84114149	0.0130843720552262	+	.	gene_id "ENSRNOG00000007943"; transcript_id "ENSRNOG00000007943_tx_2"; exon_id "10_84114047_84114149_+"; exonnum "3"; txlen "3135";
10	ensembl	exon	84123314	84123404	0	+	.	gene_id "ENSRNOG00000007943"; gene_version "8"; transcript_id "ENSRNOT00000048349"; transcript_version "5"; exon_number "1"; gene_name "Gsdma"; gene_source "ensembl"; gene_biotype "protein_coding"; transcript_name "Gsdma-201"; transcript_source "ensembl"; transcript_biotype "protein_coding"; exon_id "ENSRNOE00000457909"; exon_version "1"; tag "Ensembl_canonical";
10	ensembl	five_prime_utr	84123314	84123404	0	+	.	gene_id "ENSRNOG00000007943"; gene_version "8"; transcript_id "ENSRNOT00000048349"; transcript_version "5"; gene_name "Gsdma"; gene_source "ensembl"; gene_biotype "protein_coding"; transcript_name "Gsdma-201"; transcript_source "ensembl"; transcript_biotype "protein_coding"; tag "Ensembl_canonical";
10	ensembl	gene	84123314	84135804	0	+	.	gene_id "ENSRNOG00000007943"; gene_version "8"; gene_name "Gsdma"; gene_source "ensembl"; gene_biotype "protein_coding";
10	ensembl	transcript	84123314	84135804	0	+	.	gene_id "ENSRNOG00000007943"; gene_version "8"; transcript_id "ENSRNOT00000048349"; transcript_version "5"; gene_name "Gsdma"; gene_source "ensembl"; gene_biotype "protein_coding"; transcript_name "Gsdma-201"; transcript_source "ensembl"; transcript_biotype "protein_coding"; tag "Ensembl_canonical";
10	ensembl	five_prime_utr	84124911	84124915	0	+	.	gene_id "ENSRNOG00000007943"; gene_version "8"; transcript_id "ENSRNOT00000048349"; transcript_version "5"; gene_name "Gsdma"; gene_source "ensembl"; gene_biotype "protein_coding"; transcript_name "Gsdma-201"; transcript_source "ensembl"; transcript_biotype "protein_coding"; tag "Ensembl_canonical";
10	ensembl	exon	84124911	84125129	0	+	.	gene_id "ENSRNOG00000007943"; gene_version "8"; transcript_id "ENSRNOT00000048349"; transcript_version "5"; exon_number "2"; gene_name "Gsdma"; gene_source "ensembl"; gene_biotype "protein_coding"; transcript_name "Gsdma-201"; transcript_source "ensembl"; transcript_biotype "protein_coding"; exon_id "ENSRNOE00000074089"; exon_version "2"; tag "Ensembl_canonical";
10	ENSEMBL114_rn	exon	84124911	84125129	0.0130843720552262	+	.	gene_id "ENSRNOG00000007943"; transcript_id "ENSRNOG00000007943_tx_2"; exon_id "10_84124911_84125129_+"; exonnum "4"; txlen "3135";
10	ensembl	start_codon	84124916	84124918	0	+	0	gene_id "ENSRNOG00000007943"; gene_version "8"; transcript_id "ENSRNOT00000048349"; transcript_version "5"; exon_number "2"; gene_name "Gsdma"; gene_source "ensembl"; gene_biotype "protein_coding"; transcript_name "Gsdma-201"; transcript_source "ensembl"; transcript_biotype "protein_coding"; tag "Ensembl_canonical";
10	ensembl	CDS	84124916	84125129	0	+	0	gene_id "ENSRNOG00000007943"; gene_version "8"; transcript_id "ENSRNOT00000048349"; transcript_version "5"; exon_number "2"; gene_name "Gsdma"; gene_source "ensembl"; gene_biotype "protein_coding"; transcript_name "Gsdma-201"; transcript_source "ensembl"; transcript_biotype "protein_coding"; protein_id "ENSRNOP00000050054"; protein_version "3"; tag "Ensembl_canonical";
10	ensembl	exon	84125294	84125474	0	+	.	gene_id "ENSRNOG00000007943"; gene_version "8"; transcript_id "ENSRNOT00000048349"; transcript_version "5"; exon_number "3"; gene_name "Gsdma"; gene_source "ensembl"; gene_biotype "protein_coding"; transcript_name "Gsdma-201"; transcript_source "ensembl"; transcript_biotype "protein_coding"; exon_id "ENSRNOE00000074130"; exon_version "1"; tag "Ensembl_canonical";
10	ensembl	CDS	84125294	84125474	0	+	2	gene_id "ENSRNOG00000007943"; gene_version "8"; transcript_id "ENSRNOT00000048349"; transcript_version "5"; exon_number "3"; gene_name "Gsdma"; gene_source "ensembl"; gene_biotype "protein_coding"; transcript_name "Gsdma-201"; transcript_source "ensembl"; transcript_biotype "protein_coding"; protein_id "ENSRNOP00000050054"; protein_version "3"; tag "Ensembl_canonical";
10	ENSEMBL114_rn	exon	84125294	84125474	0.0130843720552262	+	.	gene_id "ENSRNOG00000007943"; transcript_id "ENSRNOG00000007943_tx_2"; exon_id "10_84125294_84125474_+"; exonnum "5"; txlen "3135";
10	ensembl	exon	84128261	84128426	0	+	.	gene_id "ENSRNOG00000007943"; gene_version "8"; transcript_id "ENSRNOT00000048349"; transcript_version "5"; exon_number "4"; gene_name "Gsdma"; gene_source "ensembl"; gene_biotype "protein_coding"; transcript_name "Gsdma-201"; transcript_source "ensembl"; transcript_biotype "protein_coding"; exon_id "ENSRNOE00000074166"; exon_version "1"; tag "Ensembl_canonical";
10	ensembl	CDS	84128261	84128426	0	+	1	gene_id "ENSRNOG00000007943"; gene_version "8"; transcript_id "ENSRNOT00000048349"; transcript_version "5"; exon_number "4"; gene_name "Gsdma"; gene_source "ensembl"; gene_biotype "protein_coding"; transcript_name "Gsdma-201"; transcript_source "ensembl"; transcript_biotype "protein_coding"; protein_id "ENSRNOP00000050054"; protein_version "3"; tag "Ensembl_canonical";
10	ENSEMBL114_rn	exon	84128261	84128426	0.0130843720552262	+	.	gene_id "ENSRNOG00000007943"; transcript_id "ENSRNOG00000007943_tx_2"; exon_id "10_84128261_84128426_+"; exonnum "6"; txlen "3135";
10	ensembl	exon	84129313	84129409	0	+	.	gene_id "ENSRNOG00000007943"; gene_version "8"; transcript_id "ENSRNOT00000048349"; transcript_version "5"; exon_number "5"; gene_name "Gsdma"; gene_source "ensembl"; gene_biotype "protein_coding"; transcript_name "Gsdma-201"; transcript_source "ensembl"; transcript_biotype "protein_coding"; exon_id "ENSRNOE00000074205"; exon_version "1"; tag "Ensembl_canonical";
10	ensembl	CDS	84129313	84129409	0	+	0	gene_id "ENSRNOG00000007943"; gene_version "8"; transcript_id "ENSRNOT00000048349"; transcript_version "5"; exon_number "5"; gene_name "Gsdma"; gene_source "ensembl"; gene_biotype "protein_coding"; transcript_name "Gsdma-201"; transcript_source "ensembl"; transcript_biotype "protein_coding"; protein_id "ENSRNOP00000050054"; protein_version "3"; tag "Ensembl_canonical";
10	ENSEMBL114_rn	exon	84129313	84129409	0.0130843720552262	+	.	gene_id "ENSRNOG00000007943"; transcript_id "ENSRNOG00000007943_tx_2"; exon_id "10_84129313_84129409_+"; exonnum "7"; txlen "3135";
10	ensembl	exon	84129845	84129892	0	+	.	gene_id "ENSRNOG00000007943"; gene_version "8"; transcript_id "ENSRNOT00000048349"; transcript_version "5"; exon_number "6"; gene_name "Gsdma"; gene_source "ensembl"; gene_biotype "protein_coding"; transcript_name "Gsdma-201"; transcript_source "ensembl"; transcript_biotype "protein_coding"; exon_id "ENSRNOE00000327648"; exon_version "1"; tag "Ensembl_canonical";
10	ensembl	CDS	84129845	84129892	0	+	2	gene_id "ENSRNOG00000007943"; gene_version "8"; transcript_id "ENSRNOT00000048349"; transcript_version "5"; exon_number "6"; gene_name "Gsdma"; gene_source "ensembl"; gene_biotype "protein_coding"; transcript_name "Gsdma-201"; transcript_source "ensembl"; transcript_biotype "protein_coding"; protein_id "ENSRNOP00000050054"; protein_version "3"; tag "Ensembl_canonical";
10	ENSEMBL114_rn	exon	84129845	84129892	0.0130843720552262	+	.	gene_id "ENSRNOG00000007943"; transcript_id "ENSRNOG00000007943_tx_2"; exon_id "10_84129845_84129892_+"; exonnum "8"; txlen "3135";
10	ensembl	exon	84130244	84130270	0	+	.	gene_id "ENSRNOG00000007943"; gene_version "8"; transcript_id "ENSRNOT00000048349"; transcript_version "5"; exon_number "7"; gene_name "Gsdma"; gene_source "ensembl"; gene_biotype "protein_coding"; transcript_name "Gsdma-201"; transcript_source "ensembl"; transcript_biotype "protein_coding"; exon_id "ENSRNOE00000074292"; exon_version "1"; tag "Ensembl_canonical";
10	ensembl	CDS	84130244	84130270	0	+	2	gene_id "ENSRNOG00000007943"; gene_version "8"; transcript_id "ENSRNOT00000048349"; transcript_version "5"; exon_number "7"; gene_name "Gsdma"; gene_source "ensembl"; gene_biotype "protein_coding"; transcript_name "Gsdma-201"; transcript_source "ensembl"; transcript_biotype "protein_coding"; protein_id "ENSRNOP00000050054"; protein_version "3"; tag "Ensembl_canonical";
10	ENSEMBL114_rn	exon	84130244	84130270	0.0130843720552262	+	.	gene_id "ENSRNOG00000007943"; transcript_id "ENSRNOG00000007943_tx_2"; exon_id "10_84130244_84130270_+"; exonnum "9"; txlen "3135";
10	ensembl	exon	84130768	84130788	0	+	.	gene_id "ENSRNOG00000007943"; gene_version "8"; transcript_id "ENSRNOT00000048349"; transcript_version "5"; exon_number "8"; gene_name "Gsdma"; gene_source "ensembl"; gene_biotype "protein_coding"; transcript_name "Gsdma-201"; transcript_source "ensembl"; transcript_biotype "protein_coding"; exon_id "ENSRNOE00000074337"; exon_version "1"; tag "Ensembl_canonical";
10	ensembl	CDS	84130768	84130788	0	+	2	gene_id "ENSRNOG00000007943"; gene_version "8"; transcript_id "ENSRNOT00000048349"; transcript_version "5"; exon_number "8"; gene_name "Gsdma"; gene_source "ensembl"; gene_biotype "protein_coding"; transcript_name "Gsdma-201"; transcript_source "ensembl"; transcript_biotype "protein_coding"; protein_id "ENSRNOP00000050054"; protein_version "3"; tag "Ensembl_canonical";
10	ENSEMBL114_rn	exon	84130768	84130788	0.0130843720552262	+	.	gene_id "ENSRNOG00000007943"; transcript_id "ENSRNOG00000007943_tx_2"; exon_id "10_84130768_84130788_+"; exonnum "10"; txlen "3135";
10	ensembl	exon	84131418	84131572	0	+	.	gene_id "ENSRNOG00000007943"; gene_version "8"; transcript_id "ENSRNOT00000048349"; transcript_version "5"; exon_number "9"; gene_name "Gsdma"; gene_source "ensembl"; gene_biotype "protein_coding"; transcript_name "Gsdma-201"; transcript_source "ensembl"; transcript_biotype "protein_coding"; exon_id "ENSRNOE00000302961"; exon_version "1"; tag "Ensembl_canonical";
10	ensembl	CDS	84131418	84131572	0	+	2	gene_id "ENSRNOG00000007943"; gene_version "8"; transcript_id "ENSRNOT00000048349"; transcript_version "5"; exon_number "9"; gene_name "Gsdma"; gene_source "ensembl"; gene_biotype "protein_coding"; transcript_name "Gsdma-201"; transcript_source "ensembl"; transcript_biotype "protein_coding"; protein_id "ENSRNOP00000050054"; protein_version "3"; tag "Ensembl_canonical";
10	ENSEMBL114_rn	exon	84131418	84131572	0.0130843720552262	+	.	gene_id "ENSRNOG00000007943"; transcript_id "ENSRNOG00000007943_tx_2"; exon_id "10_84131418_84131572_+"; exonnum "11"; txlen "3135";
10	ensembl	exon	84132003	84132117	0	+	.	gene_id "ENSRNOG00000007943"; gene_version "8"; transcript_id "ENSRNOT00000048349"; transcript_version "5"; exon_number "10"; gene_name "Gsdma"; gene_source "ensembl"; gene_biotype "protein_coding"; transcript_name "Gsdma-201"; transcript_source "ensembl"; transcript_biotype "protein_coding"; exon_id "ENSRNOE00000074421"; exon_version "1"; tag "Ensembl_canonical";
10	ensembl	CDS	84132003	84132117	0	+	0	gene_id "ENSRNOG00000007943"; gene_version "8"; transcript_id "ENSRNOT00000048349"; transcript_version "5"; exon_number "10"; gene_name "Gsdma"; gene_source "ensembl"; gene_biotype "protein_coding"; transcript_name "Gsdma-201"; transcript_source "ensembl"; transcript_biotype "protein_coding"; protein_id "ENSRNOP00000050054"; protein_version "3"; tag "Ensembl_canonical";
10	ENSEMBL114_rn	exon	84132003	84132117	0.0130843720552262	+	.	gene_id "ENSRNOG00000007943"; transcript_id "ENSRNOG00000007943_tx_2"; exon_id "10_84132003_84132117_+"; exonnum "12"; txlen "3135";
10	ensembl	exon	84133799	84133872	0	+	.	gene_id "ENSRNOG00000007943"; gene_version "8"; transcript_id "ENSRNOT00000048349"; transcript_version "5"; exon_number "11"; gene_name "Gsdma"; gene_source "ensembl"; gene_biotype "protein_coding"; transcript_name "Gsdma-201"; transcript_source "ensembl"; transcript_biotype "protein_coding"; exon_id "ENSRNOE00000074464"; exon_version "1"; tag "Ensembl_canonical";
10	ensembl	CDS	84133799	84133872	0	+	2	gene_id "ENSRNOG00000007943"; gene_version "8"; transcript_id "ENSRNOT00000048349"; transcript_version "5"; exon_number "11"; gene_name "Gsdma"; gene_source "ensembl"; gene_biotype "protein_coding"; transcript_name "Gsdma-201"; transcript_source "ensembl"; transcript_biotype "protein_coding"; protein_id "ENSRNOP00000050054"; protein_version "3"; tag "Ensembl_canonical";
10	ENSEMBL114_rn	exon	84133799	84133872	0.0130843720552262	+	.	gene_id "ENSRNOG00000007943"; transcript_id "ENSRNOG00000007943_tx_2"; exon_id "10_84133799_84133872_+"; exonnum "13"; txlen "3135";
10	ensembl	CDS	84134089	84134328	0	+	0	gene_id "ENSRNOG00000007943"; gene_version "8"; transcript_id "ENSRNOT00000048349"; transcript_version "5"; exon_number "12"; gene_name "Gsdma"; gene_source "ensembl"; gene_biotype "protein_coding"; transcript_name "Gsdma-201"; transcript_source "ensembl"; transcript_biotype "protein_coding"; protein_id "ENSRNOP00000050054"; protein_version "3"; tag "Ensembl_canonical";
10	ensembl	exon	84134089	84135804	0	+	.	gene_id "ENSRNOG00000007943"; gene_version "8"; transcript_id "ENSRNOT00000048349"; transcript_version "5"; exon_number "12"; gene_name "Gsdma"; gene_source "ensembl"; gene_biotype "protein_coding"; transcript_name "Gsdma-201"; transcript_source "ensembl"; transcript_biotype "protein_coding"; exon_id "ENSRNOE00000340725"; exon_version "2"; tag "Ensembl_canonical";
10	ENSEMBL114_rn	exon	84134089	84135804	0.0130843720552262	+	.	gene_id "ENSRNOG00000007943"; transcript_id "ENSRNOG00000007943_tx_2"; exon_id "10_84134089_84135804_+"; exonnum "14"; txlen "3135";
10	ensembl	stop_codon	84134329	84134331	0	+	0	gene_id "ENSRNOG00000007943"; gene_version "8"; transcript_id "ENSRNOT00000048349"; transcript_version "5"; exon_number "12"; gene_name "Gsdma"; gene_source "ensembl"; gene_biotype "protein_coding"; transcript_name "Gsdma-201"; transcript_source "ensembl"; transcript_biotype "protein_coding"; tag "Ensembl_canonical";
10	ensembl	three_prime_utr	84134332	84135804	0	+	.	gene_id "ENSRNOG00000007943"; gene_version "8"; transcript_id "ENSRNOT00000048349"; transcript_version "5"; gene_name "Gsdma"; gene_source "ensembl"; gene_biotype "protein_coding"; transcript_name "Gsdma-201"; transcript_source "ensembl"; transcript_biotype "protein_coding"; tag "Ensembl_canonical";
10	ensembl	five_prime_utr	84139677	84140081	0	+	.	gene_id "ENSRNOG00000028103"; gene_version "7"; transcript_id "ENSRNOT00000039836"; transcript_version "6"; gene_name "Psmd3"; gene_source "ensembl"; gene_biotype "protein_coding"; transcript_name "Psmd3-201"; transcript_source "ensembl"; transcript_biotype "protein_coding"; tag "Ensembl_canonical";
10	ensembl	exon	84139677	84140289	0	+	.	gene_id "ENSRNOG00000028103"; gene_version "7"; transcript_id "ENSRNOT00000039836"; transcript_version "6"; exon_number "1"; gene_name "Psmd3"; gene_source "ensembl"; gene_biotype "protein_coding"; transcript_name "Psmd3-201"; transcript_source "ensembl"; transcript_biotype "protein_coding"; exon_id "ENSRNOE00000495047"; exon_version "4"; tag "Ensembl_canonical";
10	ensembl	gene	84139677	84151878	0	+	.	gene_id "ENSRNOG00000028103"; gene_version "7"; gene_name "Psmd3"; gene_source "ensembl"; gene_biotype "protein_coding";
10	ensembl	transcript	84139677	84151878	0	+	.	gene_id "ENSRNOG00000028103"; gene_version "7"; transcript_id "ENSRNOT00000039836"; transcript_version "6"; gene_name "Psmd3"; gene_source "ensembl"; gene_biotype "protein_coding"; transcript_name "Psmd3-201"; transcript_source "ensembl"; transcript_biotype "protein_coding"; tag "Ensembl_canonical";
10	ensembl	start_codon	84140082	84140084	0	+	0	gene_id "ENSRNOG00000028103"; gene_version "7"; transcript_id "ENSRNOT00000039836"; transcript_version "6"; exon_number "1"; gene_name "Psmd3"; gene_source "ensembl"; gene_biotype "protein_coding"; transcript_name "Psmd3-201"; transcript_source "ensembl"; transcript_biotype "protein_coding"; tag "Ensembl_canonical";
10	ensembl	CDS	84140082	84140289	0	+	0	gene_id "ENSRNOG00000028103"; gene_version "7"; transcript_id "ENSRNOT00000039836"; transcript_version "6"; exon_number "1"; gene_name "Psmd3"; gene_source "ensembl"; gene_biotype "protein_coding"; transcript_name "Psmd3-201"; transcript_source "ensembl"; transcript_biotype "protein_coding"; protein_id "ENSRNOP00000037928"; protein_version "3"; tag "Ensembl_canonical";
10	ensembl	exon	84142825	84143015	0	+	.	gene_id "ENSRNOG00000028103"; gene_version "7"; transcript_id "ENSRNOT00000039836"; transcript_version "6"; exon_number "2"; gene_name "Psmd3"; gene_source "ensembl"; gene_biotype "protein_coding"; transcript_name "Psmd3-201"; transcript_source "ensembl"; transcript_biotype "protein_coding"; exon_id "ENSRNOE00000494873"; exon_version "1"; tag "Ensembl_canonical";
10	ensembl	CDS	84142825	84143015	0	+	2	gene_id "ENSRNOG00000028103"; gene_version "7"; transcript_id "ENSRNOT00000039836"; transcript_version "6"; exon_number "2"; gene_name "Psmd3"; gene_source "ensembl"; gene_biotype "protein_coding"; transcript_name "Psmd3-201"; transcript_source "ensembl"; transcript_biotype "protein_coding"; protein_id "ENSRNOP00000037928"; protein_version "3"; tag "Ensembl_canonical";
10	ensembl	exon	84143271	84143408	0	+	.	gene_id "ENSRNOG00000028103"; gene_version "7"; transcript_id "ENSRNOT00000039836"; transcript_version "6"; exon_number "3"; gene_name "Psmd3"; gene_source "ensembl"; gene_biotype "protein_coding"; transcript_name "Psmd3-201"; transcript_source "ensembl"; transcript_biotype "protein_coding"; exon_id "ENSRNOE00000464167"; exon_version "1"; tag "Ensembl_canonical";
10	ensembl	CDS	84143271	84143408	0	+	0	gene_id "ENSRNOG00000028103"; gene_version "7"; transcript_id "ENSRNOT00000039836"; transcript_version "6"; exon_number "3"; gene_name "Psmd3"; gene_source "ensembl"; gene_biotype "protein_coding"; transcript_name "Psmd3-201"; transcript_source "ensembl"; transcript_biotype "protein_coding"; protein_id "ENSRNOP00000037928"; protein_version "3"; tag "Ensembl_canonical";
10	ensembl	exon	84145173	84145309	0	+	.	gene_id "ENSRNOG00000028103"; gene_version "7"; transcript_id "ENSRNOT00000039836"; transcript_version "6"; exon_number "4"; gene_name "Psmd3"; gene_source "ensembl"; gene_biotype "protein_coding"; transcript_name "Psmd3-201"; transcript_source "ensembl"; transcript_biotype "protein_coding"; exon_id "ENSRNOE00000488966"; exon_version "1"; tag "Ensembl_canonical";
10	ensembl	CDS	84145173	84145309	0	+	0	gene_id "ENSRNOG00000028103"; gene_version "7"; transcript_id "ENSRNOT00000039836"; transcript_version "6"; exon_number "4"; gene_name "Psmd3"; gene_source "ensembl"; gene_biotype "protein_coding"; transcript_name "Psmd3-201"; transcript_source "ensembl"; transcript_biotype "protein_coding"; protein_id "ENSRNOP00000037928"; protein_version "3"; tag "Ensembl_canonical";
10	ensembl	exon	84146830	84147020	0	+	.	gene_id "ENSRNOG00000028103"; gene_version "7"; transcript_id "ENSRNOT00000039836"; transcript_version "6"; exon_number "5"; gene_name "Psmd3"; gene_source "ensembl"; gene_biotype "protein_coding"; transcript_name "Psmd3-201"; transcript_source "ensembl"; transcript_biotype "protein_coding"; exon_id "ENSRNOE00000234546"; exon_version "1"; tag "Ensembl_canonical";
10	ensembl	CDS	84146830	84147020	0	+	1	gene_id "ENSRNOG00000028103"; gene_version "7"; transcript_id "ENSRNOT00000039836"; transcript_version "6"; exon_number "5"; gene_name "Psmd3"; gene_source "ensembl"; gene_biotype "protein_coding"; transcript_name "Psmd3-201"; transcript_source "ensembl"; transcript_biotype "protein_coding"; protein_id "ENSRNOP00000037928"; protein_version "3"; tag "Ensembl_canonical";
10	ensembl	exon	84147311	84147414	0	+	.	gene_id "ENSRNOG00000028103"; gene_version "7"; transcript_id "ENSRNOT00000039836"; transcript_version "6"; exon_number "6"; gene_name "Psmd3"; gene_source "ensembl"; gene_biotype "protein_coding"; transcript_name "Psmd3-201"; transcript_source "ensembl"; transcript_biotype "protein_coding"; exon_id "ENSRNOE00000234537"; exon_version "1"; tag "Ensembl_canonical";
10	ensembl	CDS	84147311	84147414	0	+	2	gene_id "ENSRNOG00000028103"; gene_version "7"; transcript_id "ENSRNOT00000039836"; transcript_version "6"; exon_number "6"; gene_name "Psmd3"; gene_source "ensembl"; gene_biotype "protein_coding"; transcript_name "Psmd3-201"; transcript_source "ensembl"; transcript_biotype "protein_coding"; protein_id "ENSRNOP00000037928"; protein_version "3"; tag "Ensembl_canonical";
10	ensembl	exon	84148867	84148981	0	+	.	gene_id "ENSRNOG00000028103"; gene_version "7"; transcript_id "ENSRNOT00000039836"; transcript_version "6"; exon_number "7"; gene_name "Psmd3"; gene_source "ensembl"; gene_biotype "protein_coding"; transcript_name "Psmd3-201"; transcript_source "ensembl"; transcript_biotype "protein_coding"; exon_id "ENSRNOE00000234528"; exon_version "1"; tag "Ensembl_canonical";
10	ensembl	CDS	84148867	84148981	0	+	0	gene_id "ENSRNOG00000028103"; gene_version "7"; transcript_id "ENSRNOT00000039836"; transcript_version "6"; exon_number "7"; gene_name "Psmd3"; gene_source "ensembl"; gene_biotype "protein_coding"; transcript_name "Psmd3-201"; transcript_source "ensembl"; transcript_biotype "protein_coding"; protein_id "ENSRNOP00000037928"; protein_version "3"; tag "Ensembl_canonical";
10	ensembl	exon	84149066	84149185	0	+	.	gene_id "ENSRNOG00000028103"; gene_version "7"; transcript_id "ENSRNOT00000039836"; transcript_version "6"; exon_number "8"; gene_name "Psmd3"; gene_source "ensembl"; gene_biotype "protein_coding"; transcript_name "Psmd3-201"; transcript_source "ensembl"; transcript_biotype "protein_coding"; exon_id "ENSRNOE00000234523"; exon_version "1"; tag "Ensembl_canonical";
10	ensembl	CDS	84149066	84149185	0	+	2	gene_id "ENSRNOG00000028103"; gene_version "7"; transcript_id "ENSRNOT00000039836"; transcript_version "6"; exon_number "8"; gene_name "Psmd3"; gene_source "ensembl"; gene_biotype "protein_coding"; transcript_name "Psmd3-201"; transcript_source "ensembl"; transcript_biotype "protein_coding"; protein_id "ENSRNOP00000037928"; protein_version "3"; tag "Ensembl_canonical";
10	ensembl	exon	84149304	84149407	0	+	.	gene_id "ENSRNOG00000028103"; gene_version "7"; transcript_id "ENSRNOT00000039836"; transcript_version "6"; exon_number "9"; gene_name "Psmd3"; gene_source "ensembl"; gene_biotype "protein_coding"; transcript_name "Psmd3-201"; transcript_source "ensembl"; transcript_biotype "protein_coding"; exon_id "ENSRNOE00000510371"; exon_version "1"; tag "Ensembl_canonical";
10	ensembl	CDS	84149304	84149407	0	+	2	gene_id "ENSRNOG00000028103"; gene_version "7"; transcript_id "ENSRNOT00000039836"; transcript_version "6"; exon_number "9"; gene_name "Psmd3"; gene_source "ensembl"; gene_biotype "protein_coding"; transcript_name "Psmd3-201"; transcript_source "ensembl"; transcript_biotype "protein_coding"; protein_id "ENSRNOP00000037928"; protein_version "3"; tag "Ensembl_canonical";
10	ensembl	exon	84149640	84149795	0	+	.	gene_id "ENSRNOG00000028103"; gene_version "7"; transcript_id "ENSRNOT00000039836"; transcript_version "6"; exon_number "10"; gene_name "Psmd3"; gene_source "ensembl"; gene_biotype "protein_coding"; transcript_name "Psmd3-201"; transcript_source "ensembl"; transcript_biotype "protein_coding"; exon_id "ENSRNOE00000477526"; exon_version "1"; tag "Ensembl_canonical";
10	ensembl	CDS	84149640	84149795	0	+	0	gene_id "ENSRNOG00000028103"; gene_version "7"; transcript_id "ENSRNOT00000039836"; transcript_version "6"; exon_number "10"; gene_name "Psmd3"; gene_source "ensembl"; gene_biotype "protein_coding"; transcript_name "Psmd3-201"; transcript_source "ensembl"; transcript_biotype "protein_coding"; protein_id "ENSRNOP00000037928"; protein_version "3"; tag "Ensembl_canonical";
10	ensembl	exon	84151262	84151312	0	+	.	gene_id "ENSRNOG00000028103"; gene_version "7"; transcript_id "ENSRNOT00000039836"; transcript_version "6"; exon_number "11"; gene_name "Psmd3"; gene_source "ensembl"; gene_biotype "protein_coding"; transcript_name "Psmd3-201"; transcript_source "ensembl"; transcript_biotype "protein_coding"; exon_id "ENSRNOE00000481994"; exon_version "1"; tag "Ensembl_canonical";
10	ensembl	CDS	84151262	84151312	0	+	0	gene_id "ENSRNOG00000028103"; gene_version "7"; transcript_id "ENSRNOT00000039836"; transcript_version "6"; exon_number "11"; gene_name "Psmd3"; gene_source "ensembl"; gene_biotype "protein_coding"; transcript_name "Psmd3-201"; transcript_source "ensembl"; transcript_biotype "protein_coding"; protein_id "ENSRNOP00000037928"; protein_version "3"; tag "Ensembl_canonical";
10	ensembl	CDS	84151418	84151492	0	+	0	gene_id "ENSRNOG00000028103"; gene_version "7"; transcript_id "ENSRNOT00000039836"; transcript_version "6"; exon_number "12"; gene_name "Psmd3"; gene_source "ensembl"; gene_biotype "protein_coding"; transcript_name "Psmd3-201"; transcript_source "ensembl"; transcript_biotype "protein_coding"; protein_id "ENSRNOP00000037928"; protein_version "3"; tag "Ensembl_canonical";
10	ensembl	exon	84151418	84151878	0	+	.	gene_id "ENSRNOG00000028103"; gene_version "7"; transcript_id "ENSRNOT00000039836"; transcript_version "6"; exon_number "12"; gene_name "Psmd3"; gene_source "ensembl"; gene_biotype "protein_coding"; transcript_name "Psmd3-201"; transcript_source "ensembl"; transcript_biotype "protein_coding"; exon_id "ENSRNOE00000470710"; exon_version "4"; tag "Ensembl_canonical";
10	ensembl	stop_codon	84151493	84151495	0	+	0	gene_id "ENSRNOG00000028103"; gene_version "7"; transcript_id "ENSRNOT00000039836"; transcript_version "6"; exon_number "12"; gene_name "Psmd3"; gene_source "ensembl"; gene_biotype "protein_coding"; transcript_name "Psmd3-201"; transcript_source "ensembl"; transcript_biotype "protein_coding"; tag "Ensembl_canonical";
10	ensembl	three_prime_utr	84151496	84151878	0	+	.	gene_id "ENSRNOG00000028103"; gene_version "7"; transcript_id "ENSRNOT00000039836"; transcript_version "6"; gene_name "Psmd3"; gene_source "ensembl"; gene_biotype "protein_coding"; transcript_name "Psmd3-201"; transcript_source "ensembl"; transcript_biotype "protein_coding"; tag "Ensembl_canonical";
10	sraer114_es	exon	84156477	84156654	2.90602779661463	+	.	gene_id "ENSRNOG00000008525"; transcript_id "ENSRNOG00000008525_tx_2"; exon_id "10_84156477_84156654_+"; exonnum "1"; txlen "1248";
10	sraer114_es	exon	84156477	84156654	0.0919889209454432	+	.	gene_id "ENSRNOG00000008525"; transcript_id "ENSRNOG00000008525_tx_3"; exon_id "10_84156477_84156654_+"; exonnum "1"; txlen "1244";
10	sraer114_mid	exon	84157030	84157518	2.90602779661463	+	.	gene_id "ENSRNOG00000008525"; transcript_id "ENSRNOG00000008525_tx_2"; exon_id "10_84157030_84157518_+"; exonnum "2"; txlen "1248";
10	sraer114_mid	exon	84157034	84157518	3.21245955028721	+	.	gene_id "ENSRNOG00000008525"; transcript_id "ENSRNOG00000008525_tx_1"; exon_id "10_84157034_84157518_+"; exonnum "1"; txlen "958";
10	sraer114_mid	exon	84157034	84157518	0.0919889209454432	+	.	gene_id "ENSRNOG00000008525"; transcript_id "ENSRNOG00000008525_tx_3"; exon_id "10_84157034_84157518_+"; exonnum "2"; txlen "1244";
10	ensembl	five_prime_utr	84157211	84157409	0	+	.	gene_id "ENSRNOG00000008525"; gene_version "6"; transcript_id "ENSRNOT00000011509"; transcript_version "5"; gene_name "Csf3"; gene_source "ensembl"; gene_biotype "protein_coding"; transcript_name "Csf3-201"; transcript_source "ensembl"; transcript_biotype "protein_coding"; tag "Ensembl_canonical";
10	ensembl	exon	84157211	84157518	0	+	.	gene_id "ENSRNOG00000008525"; gene_version "6"; transcript_id "ENSRNOT00000011509"; transcript_version "5"; exon_number "1"; gene_name "Csf3"; gene_source "ensembl"; gene_biotype "protein_coding"; transcript_name "Csf3-201"; transcript_source "ensembl"; transcript_biotype "protein_coding"; exon_id "ENSRNOE00000672268"; exon_version "1"; tag "Ensembl_canonical";
10	ensembl	gene	84157211	84159860	0	+	.	gene_id "ENSRNOG00000008525"; gene_version "6"; gene_name "Csf3"; gene_source "ensembl"; gene_biotype "protein_coding";
10	ensembl	transcript	84157211	84159860	0	+	.	gene_id "ENSRNOG00000008525"; gene_version "6"; transcript_id "ENSRNOT00000011509"; transcript_version "5"; gene_name "Csf3"; gene_source "ensembl"; gene_biotype "protein_coding"; transcript_name "Csf3-201"; transcript_source "ensembl"; transcript_biotype "protein_coding"; tag "Ensembl_canonical";
10	ensembl	five_prime_utr	84157383	84157596	0	+	.	gene_id "ENSRNOG00000008525"; gene_version "6"; transcript_id "ENSRNOT00000112863"; transcript_version "2"; gene_name "Csf3"; gene_source "ensembl"; gene_biotype "protein_coding"; transcript_name "Csf3-202"; transcript_source "ensembl"; transcript_biotype "protein_coding";
10	ensembl	exon	84157383	84157776	0	+	.	gene_id "ENSRNOG00000008525"; gene_version "6"; transcript_id "ENSRNOT00000112863"; transcript_version "2"; exon_number "1"; gene_name "Csf3"; gene_source "ensembl"; gene_biotype "protein_coding"; transcript_name "Csf3-202"; transcript_source "ensembl"; transcript_biotype "protein_coding"; exon_id "ENSRNOE00000781142"; exon_version "1";
10	ensembl	transcript	84157383	84159231	0	+	.	gene_id "ENSRNOG00000008525"; gene_version "6"; transcript_id "ENSRNOT00000112863"; transcript_version "2"; gene_name "Csf3"; gene_source "ensembl"; gene_biotype "protein_coding"; transcript_name "Csf3-202"; transcript_source "ensembl"; transcript_biotype "protein_coding";
10	ensembl	start_codon	84157410	84157412	0	+	0	gene_id "ENSRNOG00000008525"; gene_version "6"; transcript_id "ENSRNOT00000011509"; transcript_version "5"; exon_number "1"; gene_name "Csf3"; gene_source "ensembl"; gene_biotype "protein_coding"; transcript_name "Csf3-201"; transcript_source "ensembl"; transcript_biotype "protein_coding"; tag "Ensembl_canonical";
10	ensembl	CDS	84157410	84157518	0	+	0	gene_id "ENSRNOG00000008525"; gene_version "6"; transcript_id "ENSRNOT00000011509"; transcript_version "5"; exon_number "1"; gene_name "Csf3"; gene_source "ensembl"; gene_biotype "protein_coding"; transcript_name "Csf3-201"; transcript_source "ensembl"; transcript_biotype "protein_coding"; protein_id "ENSRNOP00000011509"; protein_version "5"; tag "Ensembl_canonical";
10	ensembl	CDS	84157597	84157776	0	+	0	gene_id "ENSRNOG00000008525"; gene_version "6"; transcript_id "ENSRNOT00000112863"; transcript_version "2"; exon_number "1"; gene_name "Csf3"; gene_source "ensembl"; gene_biotype "protein_coding"; transcript_name "Csf3-202"; transcript_source "ensembl"; transcript_biotype "protein_coding"; protein_id "ENSRNOP00000089962"; protein_version "2";
10	ensembl	exon	84157604	84157776	0	+	.	gene_id "ENSRNOG00000008525"; gene_version "6"; transcript_id "ENSRNOT00000011509"; transcript_version "5"; exon_number "2"; gene_name "Csf3"; gene_source "ensembl"; gene_biotype "protein_coding"; transcript_name "Csf3-201"; transcript_source "ensembl"; transcript_biotype "protein_coding"; exon_id "ENSRNOE00000080623"; exon_version "1"; tag "Ensembl_canonical";
10	ensembl	CDS	84157604	84157776	0	+	2	gene_id "ENSRNOG00000008525"; gene_version "6"; transcript_id "ENSRNOT00000011509"; transcript_version "5"; exon_number "2"; gene_name "Csf3"; gene_source "ensembl"; gene_biotype "protein_coding"; transcript_name "Csf3-201"; transcript_source "ensembl"; transcript_biotype "protein_coding"; protein_id "ENSRNOP00000011509"; protein_version "5"; tag "Ensembl_canonical";
10	ENSEMBL114_rn	exon	84157604	84157776	3.21245955028721	+	.	gene_id "ENSRNOG00000008525"; transcript_id "ENSRNOG00000008525_tx_1"; exon_id "10_84157604_84157776_+"; exonnum "2"; txlen "958";
10	ENSEMBL114_rn	exon	84157604	84157776	2.90602779661463	+	.	gene_id "ENSRNOG00000008525"; transcript_id "ENSRNOG00000008525_tx_2"; exon_id "10_84157604_84157776_+"; exonnum "3"; txlen "1248";
10	ENSEMBL114_rn	exon	84157604	84157776	0.0919889209454432	+	.	gene_id "ENSRNOG00000008525"; transcript_id "ENSRNOG00000008525_tx_3"; exon_id "10_84157604_84157776_+"; exonnum "3"; txlen "1244";
10	ensembl	exon	84158090	84158197	0	+	.	gene_id "ENSRNOG00000008525"; gene_version "6"; transcript_id "ENSRNOT00000112863"; transcript_version "2"; exon_number "2"; gene_name "Csf3"; gene_source "ensembl"; gene_biotype "protein_coding"; transcript_name "Csf3-202"; transcript_source "ensembl"; transcript_biotype "protein_coding"; exon_id "ENSRNOE00000080053"; exon_version "1";
10	ensembl	CDS	84158090	84158197	0	+	0	gene_id "ENSRNOG00000008525"; gene_version "6"; transcript_id "ENSRNOT00000112863"; transcript_version "2"; exon_number "2"; gene_name "Csf3"; gene_source "ensembl"; gene_biotype "protein_coding"; transcript_name "Csf3-202"; transcript_source "ensembl"; transcript_biotype "protein_coding"; protein_id "ENSRNOP00000089962"; protein_version "2";
10	ensembl	exon	84158090	84158197	0	+	.	gene_id "ENSRNOG00000008525"; gene_version "6"; transcript_id "ENSRNOT00000011509"; transcript_version "5"; exon_number "3"; gene_name "Csf3"; gene_source "ensembl"; gene_biotype "protein_coding"; transcript_name "Csf3-201"; transcript_source "ensembl"; transcript_biotype "protein_coding"; exon_id "ENSRNOE00000080053"; exon_version "1"; tag "Ensembl_canonical";
10	ensembl	CDS	84158090	84158197	0	+	0	gene_id "ENSRNOG00000008525"; gene_version "6"; transcript_id "ENSRNOT00000011509"; transcript_version "5"; exon_number "3"; gene_name "Csf3"; gene_source "ensembl"; gene_biotype "protein_coding"; transcript_name "Csf3-201"; transcript_source "ensembl"; transcript_biotype "protein_coding"; protein_id "ENSRNOP00000011509"; protein_version "5"; tag "Ensembl_canonical";
10	ENSEMBL114_rn	exon	84158090	84158197	2.90602779661463	+	.	gene_id "ENSRNOG00000008525"; transcript_id "ENSRNOG00000008525_tx_2"; exon_id "10_84158090_84158197_+"; exonnum "4"; txlen "1248";
10	ENSEMBL114_rn	exon	84158090	84158197	0.0919889209454432	+	.	gene_id "ENSRNOG00000008525"; transcript_id "ENSRNOG00000008525_tx_3"; exon_id "10_84158090_84158197_+"; exonnum "4"; txlen "1244";
10	ensembl	exon	84158632	84158778	0	+	.	gene_id "ENSRNOG00000008525"; gene_version "6"; transcript_id "ENSRNOT00000112863"; transcript_version "2"; exon_number "3"; gene_name "Csf3"; gene_source "ensembl"; gene_biotype "protein_coding"; transcript_name "Csf3-202"; transcript_source "ensembl"; transcript_biotype "protein_coding"; exon_id "ENSRNOE00000080811"; exon_version "1";
10	ensembl	CDS	84158632	84158778	0	+	0	gene_id "ENSRNOG00000008525"; gene_version "6"; transcript_id "ENSRNOT00000112863"; transcript_version "2"; exon_number "3"; gene_name "Csf3"; gene_source "ensembl"; gene_biotype "protein_coding"; transcript_name "Csf3-202"; transcript_source "ensembl"; transcript_biotype "protein_coding"; protein_id "ENSRNOP00000089962"; protein_version "2";
10	ensembl	exon	84158632	84158778	0	+	.	gene_id "ENSRNOG00000008525"; gene_version "6"; transcript_id "ENSRNOT00000011509"; transcript_version "5"; exon_number "4"; gene_name "Csf3"; gene_source "ensembl"; gene_biotype "protein_coding"; transcript_name "Csf3-201"; transcript_source "ensembl"; transcript_biotype "protein_coding"; exon_id "ENSRNOE00000080811"; exon_version "1"; tag "Ensembl_canonical";
10	ensembl	CDS	84158632	84158778	0	+	0	gene_id "ENSRNOG00000008525"; gene_version "6"; transcript_id "ENSRNOT00000011509"; transcript_version "5"; exon_number "4"; gene_name "Csf3"; gene_source "ensembl"; gene_biotype "protein_coding"; transcript_name "Csf3-201"; transcript_source "ensembl"; transcript_biotype "protein_coding"; protein_id "ENSRNOP00000011509"; protein_version "5"; tag "Ensembl_canonical";
10	ENSEMBL114_rn	exon	84158632	84158778	3.21245955028721	+	.	gene_id "ENSRNOG00000008525"; transcript_id "ENSRNOG00000008525_tx_1"; exon_id "10_84158632_84158778_+"; exonnum "3"; txlen "958";
10	ENSEMBL114_rn	exon	84158632	84158778	2.90602779661463	+	.	gene_id "ENSRNOG00000008525"; transcript_id "ENSRNOG00000008525_tx_2"; exon_id "10_84158632_84158778_+"; exonnum "5"; txlen "1248";
10	ENSEMBL114_rn	exon	84158632	84158778	0.0919889209454432	+	.	gene_id "ENSRNOG00000008525"; transcript_id "ENSRNOG00000008525_tx_3"; exon_id "10_84158632_84158778_+"; exonnum "5"; txlen "1244";
10	ensembl	exon	84159026	84159178	0	+	.	gene_id "ENSRNOG00000008525"; gene_version "6"; transcript_id "ENSRNOT00000112863"; transcript_version "2"; exon_number "4"; gene_name "Csf3"; gene_source "ensembl"; gene_biotype "protein_coding"; transcript_name "Csf3-202"; transcript_source "ensembl"; transcript_biotype "protein_coding"; exon_id "ENSRNOE00000080888"; exon_version "5";
10	ensembl	CDS	84159026	84159178	0	+	0	gene_id "ENSRNOG00000008525"; gene_version "6"; transcript_id "ENSRNOT00000112863"; transcript_version "2"; exon_number "4"; gene_name "Csf3"; gene_source "ensembl"; gene_biotype "protein_coding"; transcript_name "Csf3-202"; transcript_source "ensembl"; transcript_biotype "protein_coding"; protein_id "ENSRNOP00000089962"; protein_version "2";
10	ENSEMBL114_rn	exon	84159026	84159178	3.21245955028721	+	.	gene_id "ENSRNOG00000008525"; transcript_id "ENSRNOG00000008525_tx_1"; exon_id "10_84159026_84159178_+"; exonnum "4"; txlen "958";
10	ENSEMBL114_rn	exon	84159026	84159178	2.90602779661463	+	.	gene_id "ENSRNOG00000008525"; transcript_id "ENSRNOG00000008525_tx_2"; exon_id "10_84159026_84159178_+"; exonnum "6"; txlen "1248";
10	ENSEMBL114_rn	exon	84159026	84159178	0.0919889209454432	+	.	gene_id "ENSRNOG00000008525"; transcript_id "ENSRNOG00000008525_tx_3"; exon_id "10_84159026_84159178_+"; exonnum "6"; txlen "1244";
10	ensembl	CDS	84159026	84159181	0	+	0	gene_id "ENSRNOG00000008525"; gene_version "6"; transcript_id "ENSRNOT00000011509"; transcript_version "5"; exon_number "5"; gene_name "Csf3"; gene_source "ensembl"; gene_biotype "protein_coding"; transcript_name "Csf3-201"; transcript_source "ensembl"; transcript_biotype "protein_coding"; protein_id "ENSRNOP00000011509"; protein_version "5"; tag "Ensembl_canonical";
10	ensembl	exon	84159026	84159860	0	+	.	gene_id "ENSRNOG00000008525"; gene_version "6"; transcript_id "ENSRNOT00000011509"; transcript_version "5"; exon_number "5"; gene_name "Csf3"; gene_source "ensembl"; gene_biotype "protein_coding"; transcript_name "Csf3-201"; transcript_source "ensembl"; transcript_biotype "protein_coding"; exon_id "ENSRNOE00000080968"; exon_version "4"; tag "Ensembl_canonical";
10	ensembl	exon	84159180	84159194	0	+	.	gene_id "ENSRNOG00000008525"; gene_version "6"; transcript_id "ENSRNOT00000112863"; transcript_version "2"; exon_number "5"; gene_name "Csf3"; gene_source "ensembl"; gene_biotype "protein_coding"; transcript_name "Csf3-202"; transcript_source "ensembl"; transcript_biotype "protein_coding"; exon_id "ENSRNOE00000732835"; exon_version "1";
10	ensembl	CDS	84159180	84159194	0	+	0	gene_id "ENSRNOG00000008525"; gene_version "6"; transcript_id "ENSRNOT00000112863"; transcript_version "2"; exon_number "5"; gene_name "Csf3"; gene_source "ensembl"; gene_biotype "protein_coding"; transcript_name "Csf3-202"; transcript_source "ensembl"; transcript_biotype "protein_coding"; protein_id "ENSRNOP00000089962"; protein_version "2";
10	ensembl	stop_codon	84159182	84159184	0	+	0	gene_id "ENSRNOG00000008525"; gene_version "6"; transcript_id "ENSRNOT00000011509"; transcript_version "5"; exon_number "5"; gene_name "Csf3"; gene_source "ensembl"; gene_biotype "protein_coding"; transcript_name "Csf3-201"; transcript_source "ensembl"; transcript_biotype "protein_coding"; tag "Ensembl_canonical";
10	ensembl	three_prime_utr	84159185	84159860	0	+	.	gene_id "ENSRNOG00000008525"; gene_version "6"; transcript_id "ENSRNOT00000011509"; transcript_version "5"; gene_name "Csf3"; gene_source "ensembl"; gene_biotype "protein_coding"; transcript_name "Csf3-201"; transcript_source "ensembl"; transcript_biotype "protein_coding"; tag "Ensembl_canonical";
10	ensembl	CDS	84159196	84159228	0	+	0	gene_id "ENSRNOG00000008525"; gene_version "6"; transcript_id "ENSRNOT00000112863"; transcript_version "2"; exon_number "6"; gene_name "Csf3"; gene_source "ensembl"; gene_biotype "protein_coding"; transcript_name "Csf3-202"; transcript_source "ensembl"; transcript_biotype "protein_coding"; protein_id "ENSRNOP00000089962"; protein_version "2";
10	ensembl	exon	84159196	84159231	0	+	.	gene_id "ENSRNOG00000008525"; gene_version "6"; transcript_id "ENSRNOT00000112863"; transcript_version "2"; exon_number "6"; gene_name "Csf3"; gene_source "ensembl"; gene_biotype "protein_coding"; transcript_name "Csf3-202"; transcript_source "ensembl"; transcript_biotype "protein_coding"; exon_id "ENSRNOE00000583770"; exon_version "2";
10	ensembl	stop_codon	84159229	84159231	0	+	0	gene_id "ENSRNOG00000008525"; gene_version "6"; transcript_id "ENSRNOT00000112863"; transcript_version "2"; exon_number "6"; gene_name "Csf3"; gene_source "ensembl"; gene_biotype "protein_coding"; transcript_name "Csf3-202"; transcript_source "ensembl"; transcript_biotype "protein_coding";
10	ensembl	exon	84197011	84197100	0	+	.	gene_id "ENSRNOG00000009066"; gene_version "8"; transcript_id "ENSRNOT00000104844"; transcript_version "2"; exon_number "1"; gene_name "Thra"; gene_source "ensembl"; gene_biotype "protein_coding"; transcript_name "Thra-203"; transcript_source "ensembl"; transcript_biotype "protein_coding"; exon_id "ENSRNOE00000644218"; exon_version "1"; tag "Ensembl_canonical";
10	ensembl	five_prime_utr	84197011	84197100	0	+	.	gene_id "ENSRNOG00000009066"; gene_version "8"; transcript_id "ENSRNOT00000104844"; transcript_version "2"; gene_name "Thra"; gene_source "ensembl"; gene_biotype "protein_coding"; transcript_name "Thra-203"; transcript_source "ensembl"; transcript_biotype "protein_coding"; tag "Ensembl_canonical";
10	ensembl	transcript	84197011	84225652	0	+	.	gene_id "ENSRNOG00000009066"; gene_version "8"; transcript_id "ENSRNOT00000104844"; transcript_version "2"; gene_name "Thra"; gene_source "ensembl"; gene_biotype "protein_coding"; transcript_name "Thra-203"; transcript_source "ensembl"; transcript_biotype "protein_coding"; tag "Ensembl_canonical";
10	ensembl	gene	84197011	84225657	0	+	.	gene_id "ENSRNOG00000009066"; gene_version "8"; gene_name "Thra"; gene_source "ensembl"; gene_biotype "protein_coding";
10	sraer114_es	exon	84197183	84197251	1.85130838319307	+	.	gene_id "ENSRNOG00000009066"; transcript_id "ENSRNOG00000009066_tx_2"; exon_id "10_84197183_84197251_+"; exonnum "1"; txlen "2437";
10	ensembl	exon	84197762	84197883	0	+	.	gene_id "ENSRNOG00000009066"; gene_version "8"; transcript_id "ENSRNOT00000104844"; transcript_version "2"; exon_number "2"; gene_name "Thra"; gene_source "ensembl"; gene_biotype "protein_coding"; transcript_name "Thra-203"; transcript_source "ensembl"; transcript_biotype "protein_coding"; exon_id "ENSRNOE00000603256"; exon_version "1"; tag "Ensembl_canonical";
10	ensembl	five_prime_utr	84197762	84197883	0	+	.	gene_id "ENSRNOG00000009066"; gene_version "8"; transcript_id "ENSRNOT00000104844"; transcript_version "2"; gene_name "Thra"; gene_source "ensembl"; gene_biotype "protein_coding"; transcript_name "Thra-203"; transcript_source "ensembl"; transcript_biotype "protein_coding"; tag "Ensembl_canonical";
10	ENSEMBL114_rn	exon	84197762	84197883	1.85130838319307	+	.	gene_id "ENSRNOG00000009066"; transcript_id "ENSRNOG00000009066_tx_2"; exon_id "10_84197762_84197883_+"; exonnum "2"; txlen "2437";
10	ensembl	exon	84198151	84198272	0	+	.	gene_id "ENSRNOG00000009066"; gene_version "8"; transcript_id "ENSRNOT00000087346"; transcript_version "3"; exon_number "1"; gene_name "Thra"; gene_source "ensembl"; gene_biotype "protein_coding"; transcript_name "Thra-202"; transcript_source "ensembl"; transcript_biotype "protein_coding"; exon_id "ENSRNOE00000543162"; exon_version "2";
10	ensembl	five_prime_utr	84198151	84198272	0	+	.	gene_id "ENSRNOG00000009066"; gene_version "8"; transcript_id "ENSRNOT00000087346"; transcript_version "3"; gene_name "Thra"; gene_source "ensembl"; gene_biotype "protein_coding"; transcript_name "Thra-202"; transcript_source "ensembl"; transcript_biotype "protein_coding";
10	ensembl	transcript	84198151	84225657	0	+	.	gene_id "ENSRNOG00000009066"; gene_version "8"; transcript_id "ENSRNOT00000087346"; transcript_version "3"; gene_name "Thra"; gene_source "ensembl"; gene_biotype "protein_coding"; transcript_name "Thra-202"; transcript_source "ensembl"; transcript_biotype "protein_coding";
10	ensembl	five_prime_utr	84209958	84210259	0	+	.	gene_id "ENSRNOG00000009066"; gene_version "8"; transcript_id "ENSRNOT00000087346"; transcript_version "3"; gene_name "Thra"; gene_source "ensembl"; gene_biotype "protein_coding"; transcript_name "Thra-202"; transcript_source "ensembl"; transcript_biotype "protein_coding";
10	ensembl	five_prime_utr	84209958	84210259	0	+	.	gene_id "ENSRNOG00000009066"; gene_version "8"; transcript_id "ENSRNOT00000104844"; transcript_version "2"; gene_name "Thra"; gene_source "ensembl"; gene_biotype "protein_coding"; transcript_name "Thra-203"; transcript_source "ensembl"; transcript_biotype "protein_coding"; tag "Ensembl_canonical";
10	ensembl	exon	84209958	84210312	0	+	.	gene_id "ENSRNOG00000009066"; gene_version "8"; transcript_id "ENSRNOT00000087346"; transcript_version "3"; exon_number "2"; gene_name "Thra"; gene_source "ensembl"; gene_biotype "protein_coding"; transcript_name "Thra-202"; transcript_source "ensembl"; transcript_biotype "protein_coding"; exon_id "ENSRNOE00000087055"; exon_version "1";
10	ensembl	exon	84209958	84210312	0	+	.	gene_id "ENSRNOG00000009066"; gene_version "8"; transcript_id "ENSRNOT00000104844"; transcript_version "2"; exon_number "3"; gene_name "Thra"; gene_source "ensembl"; gene_biotype "protein_coding"; transcript_name "Thra-203"; transcript_source "ensembl"; transcript_biotype "protein_coding"; exon_id "ENSRNOE00000087055"; exon_version "1"; tag "Ensembl_canonical";
10	ENSEMBL114_rn	exon	84209958	84210312	1.85130838319307	+	.	gene_id "ENSRNOG00000009066"; transcript_id "ENSRNOG00000009066_tx_2"; exon_id "10_84209958_84210312_+"; exonnum "3"; txlen "2437";
10	ensembl	start_codon	84210260	84210262	0	+	0	gene_id "ENSRNOG00000009066"; gene_version "8"; transcript_id "ENSRNOT00000087346"; transcript_version "3"; exon_number "2"; gene_name "Thra"; gene_source "ensembl"; gene_biotype "protein_coding"; transcript_name "Thra-202"; transcript_source "ensembl"; transcript_biotype "protein_coding";
10	ensembl	start_codon	84210260	84210262	0	+	0	gene_id "ENSRNOG00000009066"; gene_version "8"; transcript_id "ENSRNOT00000104844"; transcript_version "2"; exon_number "3"; gene_name "Thra"; gene_source "ensembl"; gene_biotype "protein_coding"; transcript_name "Thra-203"; transcript_source "ensembl"; transcript_biotype "protein_coding"; tag "Ensembl_canonical";
10	ensembl	CDS	84210260	84210312	0	+	0	gene_id "ENSRNOG00000009066"; gene_version "8"; transcript_id "ENSRNOT00000087346"; transcript_version "3"; exon_number "2"; gene_name "Thra"; gene_source "ensembl"; gene_biotype "protein_coding"; transcript_name "Thra-202"; transcript_source "ensembl"; transcript_biotype "protein_coding"; protein_id "ENSRNOP00000072739"; protein_version "2";
10	ensembl	CDS	84210260	84210312	0	+	0	gene_id "ENSRNOG00000009066"; gene_version "8"; transcript_id "ENSRNOT00000104844"; transcript_version "2"; exon_number "3"; gene_name "Thra"; gene_source "ensembl"; gene_biotype "protein_coding"; transcript_name "Thra-203"; transcript_source "ensembl"; transcript_biotype "protein_coding"; protein_id "ENSRNOP00000093530"; protein_version "2"; tag "Ensembl_canonical";
10	ensembl	start_codon	84212135	84212137	0	+	0	gene_id "ENSRNOG00000009066"; gene_version "8"; transcript_id "ENSRNOT00000012340"; transcript_version "5"; exon_number "1"; gene_name "Thra"; gene_source "ensembl"; gene_biotype "protein_coding"; transcript_name "Thra-201"; transcript_source "ensembl"; transcript_biotype "protein_coding";
10	ensembl	exon	84212135	84212169	0	+	.	gene_id "ENSRNOG00000009066"; gene_version "8"; transcript_id "ENSRNOT00000012340"; transcript_version "5"; exon_number "1"; gene_name "Thra"; gene_source "ensembl"; gene_biotype "protein_coding"; transcript_name "Thra-201"; transcript_source "ensembl"; transcript_biotype "protein_coding"; exon_id "ENSRNOE00000613980"; exon_version "1";
10	ensembl	CDS	84212135	84212169	0	+	0	gene_id "ENSRNOG00000009066"; gene_version "8"; transcript_id "ENSRNOT00000012340"; transcript_version "5"; exon_number "1"; gene_name "Thra"; gene_source "ensembl"; gene_biotype "protein_coding"; transcript_name "Thra-201"; transcript_source "ensembl"; transcript_biotype "protein_coding"; protein_id "ENSRNOP00000012340"; protein_version "3";
10	ensembl	transcript	84212135	84225657	0	+	.	gene_id "ENSRNOG00000009066"; gene_version "8"; transcript_id "ENSRNOT00000012340"; transcript_version "5"; gene_name "Thra"; gene_source "ensembl"; gene_biotype "protein_coding"; transcript_name "Thra-201"; transcript_source "ensembl"; transcript_biotype "protein_coding";
10	ensembl	exon	84212827	84212894	0	+	.	gene_id "ENSRNOG00000009066"; gene_version "8"; transcript_id "ENSRNOT00000012340"; transcript_version "5"; exon_number "2"; gene_name "Thra"; gene_source "ensembl"; gene_biotype "protein_coding"; transcript_name "Thra-201"; transcript_source "ensembl"; transcript_biotype "protein_coding"; exon_id "ENSRNOE00000085602"; exon_version "1";
10	ensembl	CDS	84212827	84212894	0	+	1	gene_id "ENSRNOG00000009066"; gene_version "8"; transcript_id "ENSRNOT00000012340"; transcript_version "5"; exon_number "2"; gene_name "Thra"; gene_source "ensembl"; gene_biotype "protein_coding"; transcript_name "Thra-201"; transcript_source "ensembl"; transcript_biotype "protein_coding"; protein_id "ENSRNOP00000012340"; protein_version "3";
10	ensembl	exon	84212827	84212894	0	+	.	gene_id "ENSRNOG00000009066"; gene_version "8"; transcript_id "ENSRNOT00000087346"; transcript_version "3"; exon_number "3"; gene_name "Thra"; gene_source "ensembl"; gene_biotype "protein_coding"; transcript_name "Thra-202"; transcript_source "ensembl"; transcript_biotype "protein_coding"; exon_id "ENSRNOE00000085602"; exon_version "1";
10	ensembl	CDS	84212827	84212894	0	+	1	gene_id "ENSRNOG00000009066"; gene_version "8"; transcript_id "ENSRNOT00000087346"; transcript_version "3"; exon_number "3"; gene_name "Thra"; gene_source "ensembl"; gene_biotype "protein_coding"; transcript_name "Thra-202"; transcript_source "ensembl"; transcript_biotype "protein_coding"; protein_id "ENSRNOP00000072739"; protein_version "2";
10	ensembl	exon	84212827	84212894	0	+	.	gene_id "ENSRNOG00000009066"; gene_version "8"; transcript_id "ENSRNOT00000104844"; transcript_version "2"; exon_number "4"; gene_name "Thra"; gene_source "ensembl"; gene_biotype "protein_coding"; transcript_name "Thra-203"; transcript_source "ensembl"; transcript_biotype "protein_coding"; exon_id "ENSRNOE00000085602"; exon_version "1"; tag "Ensembl_canonical";
10	ensembl	CDS	84212827	84212894	0	+	1	gene_id "ENSRNOG00000009066"; gene_version "8"; transcript_id "ENSRNOT00000104844"; transcript_version "2"; exon_number "4"; gene_name "Thra"; gene_source "ensembl"; gene_biotype "protein_coding"; transcript_name "Thra-203"; transcript_source "ensembl"; transcript_biotype "protein_coding"; protein_id "ENSRNOP00000093530"; protein_version "2"; tag "Ensembl_canonical";
10	ENSEMBL114_rn	exon	84212827	84212894	1.85130838319307	+	.	gene_id "ENSRNOG00000009066"; transcript_id "ENSRNOG00000009066_tx_2"; exon_id "10_84212827_84212894_+"; exonnum "4"; txlen "2437";
10	ensembl	exon	84213612	84213712	0	+	.	gene_id "ENSRNOG00000009066"; gene_version "8"; transcript_id "ENSRNOT00000012340"; transcript_version "5"; exon_number "3"; gene_name "Thra"; gene_source "ensembl"; gene_biotype "protein_coding"; transcript_name "Thra-201"; transcript_source "ensembl"; transcript_biotype "protein_coding"; exon_id "ENSRNOE00000086361"; exon_version "1";
10	ensembl	CDS	84213612	84213712	0	+	2	gene_id "ENSRNOG00000009066"; gene_version "8"; transcript_id "ENSRNOT00000012340"; transcript_version "5"; exon_number "3"; gene_name "Thra"; gene_source "ensembl"; gene_biotype "protein_coding"; transcript_name "Thra-201"; transcript_source "ensembl"; transcript_biotype "protein_coding"; protein_id "ENSRNOP00000012340"; protein_version "3";
10	ensembl	exon	84213612	84213712	0	+	.	gene_id "ENSRNOG00000009066"; gene_version "8"; transcript_id "ENSRNOT00000087346"; transcript_version "3"; exon_number "4"; gene_name "Thra"; gene_source "ensembl"; gene_biotype "protein_coding"; transcript_name "Thra-202"; transcript_source "ensembl"; transcript_biotype "protein_coding"; exon_id "ENSRNOE00000086361"; exon_version "1";
10	ensembl	CDS	84213612	84213712	0	+	2	gene_id "ENSRNOG00000009066"; gene_version "8"; transcript_id "ENSRNOT00000087346"; transcript_version "3"; exon_number "4"; gene_name "Thra"; gene_source "ensembl"; gene_biotype "protein_coding"; transcript_name "Thra-202"; transcript_source "ensembl"; transcript_biotype "protein_coding"; protein_id "ENSRNOP00000072739"; protein_version "2";
10	ensembl	exon	84213612	84213712	0	+	.	gene_id "ENSRNOG00000009066"; gene_version "8"; transcript_id "ENSRNOT00000104844"; transcript_version "2"; exon_number "5"; gene_name "Thra"; gene_source "ensembl"; gene_biotype "protein_coding"; transcript_name "Thra-203"; transcript_source "ensembl"; transcript_biotype "protein_coding"; exon_id "ENSRNOE00000086361"; exon_version "1"; tag "Ensembl_canonical";
10	ensembl	CDS	84213612	84213712	0	+	2	gene_id "ENSRNOG00000009066"; gene_version "8"; transcript_id "ENSRNOT00000104844"; transcript_version "2"; exon_number "5"; gene_name "Thra"; gene_source "ensembl"; gene_biotype "protein_coding"; transcript_name "Thra-203"; transcript_source "ensembl"; transcript_biotype "protein_coding"; protein_id "ENSRNOP00000093530"; protein_version "2"; tag "Ensembl_canonical";
10	ENSEMBL114_rn	exon	84213612	84213712	1.85130838319307	+	.	gene_id "ENSRNOG00000009066"; transcript_id "ENSRNOG00000009066_tx_2"; exon_id "10_84213612_84213712_+"; exonnum "5"; txlen "2437";
10	ensembl	exon	84217661	84217808	0	+	.	gene_id "ENSRNOG00000009066"; gene_version "8"; transcript_id "ENSRNOT00000012340"; transcript_version "5"; exon_number "4"; gene_name "Thra"; gene_source "ensembl"; gene_biotype "protein_coding"; transcript_name "Thra-201"; transcript_source "ensembl"; transcript_biotype "protein_coding"; exon_id "ENSRNOE00000086409"; exon_version "1";
10	ensembl	CDS	84217661	84217808	0	+	0	gene_id "ENSRNOG00000009066"; gene_version "8"; transcript_id "ENSRNOT00000012340"; transcript_version "5"; exon_number "4"; gene_name "Thra"; gene_source "ensembl"; gene_biotype "protein_coding"; transcript_name "Thra-201"; transcript_source "ensembl"; transcript_biotype "protein_coding"; protein_id "ENSRNOP00000012340"; protein_version "3";
10	ensembl	exon	84217661	84217808	0	+	.	gene_id "ENSRNOG00000009066"; gene_version "8"; transcript_id "ENSRNOT00000087346"; transcript_version "3"; exon_number "5"; gene_name "Thra"; gene_source "ensembl"; gene_biotype "protein_coding"; transcript_name "Thra-202"; transcript_source "ensembl"; transcript_biotype "protein_coding"; exon_id "ENSRNOE00000086409"; exon_version "1";
10	ensembl	CDS	84217661	84217808	0	+	0	gene_id "ENSRNOG00000009066"; gene_version "8"; transcript_id "ENSRNOT00000087346"; transcript_version "3"; exon_number "5"; gene_name "Thra"; gene_source "ensembl"; gene_biotype "protein_coding"; transcript_name "Thra-202"; transcript_source "ensembl"; transcript_biotype "protein_coding"; protein_id "ENSRNOP00000072739"; protein_version "2";
10	ensembl	exon	84217661	84217808	0	+	.	gene_id "ENSRNOG00000009066"; gene_version "8"; transcript_id "ENSRNOT00000104844"; transcript_version "2"; exon_number "6"; gene_name "Thra"; gene_source "ensembl"; gene_biotype "protein_coding"; transcript_name "Thra-203"; transcript_source "ensembl"; transcript_biotype "protein_coding"; exon_id "ENSRNOE00000086409"; exon_version "1"; tag "Ensembl_canonical";
10	ensembl	CDS	84217661	84217808	0	+	0	gene_id "ENSRNOG00000009066"; gene_version "8"; transcript_id "ENSRNOT00000104844"; transcript_version "2"; exon_number "6"; gene_name "Thra"; gene_source "ensembl"; gene_biotype "protein_coding"; transcript_name "Thra-203"; transcript_source "ensembl"; transcript_biotype "protein_coding"; protein_id "ENSRNOP00000093530"; protein_version "2"; tag "Ensembl_canonical";
10	ENSEMBL114_rn	exon	84217661	84217808	1.85130838319307	+	.	gene_id "ENSRNOG00000009066"; transcript_id "ENSRNOG00000009066_tx_2"; exon_id "10_84217661_84217808_+"; exonnum "6"; txlen "2437";
10	ensembl	exon	84218553	84218758	0	+	.	gene_id "ENSRNOG00000009066"; gene_version "8"; transcript_id "ENSRNOT00000012340"; transcript_version "5"; exon_number "5"; gene_name "Thra"; gene_source "ensembl"; gene_biotype "protein_coding"; transcript_name "Thra-201"; transcript_source "ensembl"; transcript_biotype "protein_coding"; exon_id "ENSRNOE00000086445"; exon_version "1";
10	ensembl	CDS	84218553	84218758	0	+	2	gene_id "ENSRNOG00000009066"; gene_version "8"; transcript_id "ENSRNOT00000012340"; transcript_version "5"; exon_number "5"; gene_name "Thra"; gene_source "ensembl"; gene_biotype "protein_coding"; transcript_name "Thra-201"; transcript_source "ensembl"; transcript_biotype "protein_coding"; protein_id "ENSRNOP00000012340"; protein_version "3";
10	ensembl	exon	84218553	84218758	0	+	.	gene_id "ENSRNOG00000009066"; gene_version "8"; transcript_id "ENSRNOT00000087346"; transcript_version "3"; exon_number "6"; gene_name "Thra"; gene_source "ensembl"; gene_biotype "protein_coding"; transcript_name "Thra-202"; transcript_source "ensembl"; transcript_biotype "protein_coding"; exon_id "ENSRNOE00000086445"; exon_version "1";
10	ensembl	CDS	84218553	84218758	0	+	2	gene_id "ENSRNOG00000009066"; gene_version "8"; transcript_id "ENSRNOT00000087346"; transcript_version "3"; exon_number "6"; gene_name "Thra"; gene_source "ensembl"; gene_biotype "protein_coding"; transcript_name "Thra-202"; transcript_source "ensembl"; transcript_biotype "protein_coding"; protein_id "ENSRNOP00000072739"; protein_version "2";
10	ensembl	exon	84218553	84218758	0	+	.	gene_id "ENSRNOG00000009066"; gene_version "8"; transcript_id "ENSRNOT00000104844"; transcript_version "2"; exon_number "7"; gene_name "Thra"; gene_source "ensembl"; gene_biotype "protein_coding"; transcript_name "Thra-203"; transcript_source "ensembl"; transcript_biotype "protein_coding"; exon_id "ENSRNOE00000086445"; exon_version "1"; tag "Ensembl_canonical";
10	ensembl	CDS	84218553	84218758	0	+	2	gene_id "ENSRNOG00000009066"; gene_version "8"; transcript_id "ENSRNOT00000104844"; transcript_version "2"; exon_number "7"; gene_name "Thra"; gene_source "ensembl"; gene_biotype "protein_coding"; transcript_name "Thra-203"; transcript_source "ensembl"; transcript_biotype "protein_coding"; protein_id "ENSRNOP00000093530"; protein_version "2"; tag "Ensembl_canonical";
10	ENSEMBL114_rn	exon	84218553	84218758	1.85130838319307	+	.	gene_id "ENSRNOG00000009066"; transcript_id "ENSRNOG00000009066_tx_2"; exon_id "10_84218553_84218758_+"; exonnum "7"; txlen "2437";
10	ensembl	exon	84219590	84219736	0	+	.	gene_id "ENSRNOG00000009066"; gene_version "8"; transcript_id "ENSRNOT00000012340"; transcript_version "5"; exon_number "6"; gene_name "Thra"; gene_source "ensembl"; gene_biotype "protein_coding"; transcript_name "Thra-201"; transcript_source "ensembl"; transcript_biotype "protein_coding"; exon_id "ENSRNOE00000086500"; exon_version "1";
10	ensembl	CDS	84219590	84219736	0	+	0	gene_id "ENSRNOG00000009066"; gene_version "8"; transcript_id "ENSRNOT00000012340"; transcript_version "5"; exon_number "6"; gene_name "Thra"; gene_source "ensembl"; gene_biotype "protein_coding"; transcript_name "Thra-201"; transcript_source "ensembl"; transcript_biotype "protein_coding"; protein_id "ENSRNOP00000012340"; protein_version "3";
10	ensembl	exon	84219590	84219736	0	+	.	gene_id "ENSRNOG00000009066"; gene_version "8"; transcript_id "ENSRNOT00000087346"; transcript_version "3"; exon_number "7"; gene_name "Thra"; gene_source "ensembl"; gene_biotype "protein_coding"; transcript_name "Thra-202"; transcript_source "ensembl"; transcript_biotype "protein_coding"; exon_id "ENSRNOE00000086500"; exon_version "1";
10	ensembl	CDS	84219590	84219736	0	+	0	gene_id "ENSRNOG00000009066"; gene_version "8"; transcript_id "ENSRNOT00000087346"; transcript_version "3"; exon_number "7"; gene_name "Thra"; gene_source "ensembl"; gene_biotype "protein_coding"; transcript_name "Thra-202"; transcript_source "ensembl"; transcript_biotype "protein_coding"; protein_id "ENSRNOP00000072739"; protein_version "2";
10	ensembl	exon	84219590	84219736	0	+	.	gene_id "ENSRNOG00000009066"; gene_version "8"; transcript_id "ENSRNOT00000104844"; transcript_version "2"; exon_number "8"; gene_name "Thra"; gene_source "ensembl"; gene_biotype "protein_coding"; transcript_name "Thra-203"; transcript_source "ensembl"; transcript_biotype "protein_coding"; exon_id "ENSRNOE00000086500"; exon_version "1"; tag "Ensembl_canonical";
10	ensembl	CDS	84219590	84219736	0	+	0	gene_id "ENSRNOG00000009066"; gene_version "8"; transcript_id "ENSRNOT00000104844"; transcript_version "2"; exon_number "8"; gene_name "Thra"; gene_source "ensembl"; gene_biotype "protein_coding"; transcript_name "Thra-203"; transcript_source "ensembl"; transcript_biotype "protein_coding"; protein_id "ENSRNOP00000093530"; protein_version "2"; tag "Ensembl_canonical";
10	ENSEMBL114_rn	exon	84219590	84219736	1.85130838319307	+	.	gene_id "ENSRNOG00000009066"; transcript_id "ENSRNOG00000009066_tx_2"; exon_id "10_84219590_84219736_+"; exonnum "8"; txlen "2437";
10	ensembl	exon	84220232	84220415	0	+	.	gene_id "ENSRNOG00000009066"; gene_version "8"; transcript_id "ENSRNOT00000087346"; transcript_version "3"; exon_number "8"; gene_name "Thra"; gene_source "ensembl"; gene_biotype "protein_coding"; transcript_name "Thra-202"; transcript_source "ensembl"; transcript_biotype "protein_coding"; exon_id "ENSRNOE00000769616"; exon_version "1";
10	ensembl	CDS	84220232	84220415	0	+	0	gene_id "ENSRNOG00000009066"; gene_version "8"; transcript_id "ENSRNOT00000087346"; transcript_version "3"; exon_number "8"; gene_name "Thra"; gene_source "ensembl"; gene_biotype "protein_coding"; transcript_name "Thra-202"; transcript_source "ensembl"; transcript_biotype "protein_coding"; protein_id "ENSRNOP00000072739"; protein_version "2";
10	ensembl	exon	84220232	84220490	0	+	.	gene_id "ENSRNOG00000009066"; gene_version "8"; transcript_id "ENSRNOT00000012340"; transcript_version "5"; exon_number "7"; gene_name "Thra"; gene_source "ensembl"; gene_biotype "protein_coding"; transcript_name "Thra-201"; transcript_source "ensembl"; transcript_biotype "protein_coding"; exon_id "ENSRNOE00000086545"; exon_version "1";
10	ensembl	CDS	84220232	84220490	0	+	0	gene_id "ENSRNOG00000009066"; gene_version "8"; transcript_id "ENSRNOT00000012340"; transcript_version "5"; exon_number "7"; gene_name "Thra"; gene_source "ensembl"; gene_biotype "protein_coding"; transcript_name "Thra-201"; transcript_source "ensembl"; transcript_biotype "protein_coding"; protein_id "ENSRNOP00000012340"; protein_version "3";
10	ensembl	exon	84220232	84220490	0	+	.	gene_id "ENSRNOG00000009066"; gene_version "8"; transcript_id "ENSRNOT00000104844"; transcript_version "2"; exon_number "9"; gene_name "Thra"; gene_source "ensembl"; gene_biotype "protein_coding"; transcript_name "Thra-203"; transcript_source "ensembl"; transcript_biotype "protein_coding"; exon_id "ENSRNOE00000086545"; exon_version "1"; tag "Ensembl_canonical";
10	ensembl	CDS	84220232	84220490	0	+	0	gene_id "ENSRNOG00000009066"; gene_version "8"; transcript_id "ENSRNOT00000104844"; transcript_version "2"; exon_number "9"; gene_name "Thra"; gene_source "ensembl"; gene_biotype "protein_coding"; transcript_name "Thra-203"; transcript_source "ensembl"; transcript_biotype "protein_coding"; protein_id "ENSRNOP00000093530"; protein_version "2"; tag "Ensembl_canonical";
10	ENSEMBL114_rn	exon	84220232	84220490	1.85130838319307	+	.	gene_id "ENSRNOG00000009066"; transcript_id "ENSRNOG00000009066_tx_2"; exon_id "10_84220232_84220490_+"; exonnum "9"; txlen "2437";
10	ensembl	exon	84220976	84221103	0	+	.	gene_id "ENSRNOG00000009066"; gene_version "8"; transcript_id "ENSRNOT00000012340"; transcript_version "5"; exon_number "8"; gene_name "Thra"; gene_source "ensembl"; gene_biotype "protein_coding"; transcript_name "Thra-201"; transcript_source "ensembl"; transcript_biotype "protein_coding"; exon_id "ENSRNOE00000087240"; exon_version "1";
10	ensembl	CDS	84220976	84221103	0	+	2	gene_id "ENSRNOG00000009066"; gene_version "8"; transcript_id "ENSRNOT00000012340"; transcript_version "5"; exon_number "8"; gene_name "Thra"; gene_source "ensembl"; gene_biotype "protein_coding"; transcript_name "Thra-201"; transcript_source "ensembl"; transcript_biotype "protein_coding"; protein_id "ENSRNOP00000012340"; protein_version "3";
10	ensembl	exon	84220976	84221103	0	+	.	gene_id "ENSRNOG00000009066"; gene_version "8"; transcript_id "ENSRNOT00000087346"; transcript_version "3"; exon_number "9"; gene_name "Thra"; gene_source "ensembl"; gene_biotype "protein_coding"; transcript_name "Thra-202"; transcript_source "ensembl"; transcript_biotype "protein_coding"; exon_id "ENSRNOE00000087240"; exon_version "1";
10	ensembl	CDS	84220976	84221103	0	+	2	gene_id "ENSRNOG00000009066"; gene_version "8"; transcript_id "ENSRNOT00000087346"; transcript_version "3"; exon_number "9"; gene_name "Thra"; gene_source "ensembl"; gene_biotype "protein_coding"; transcript_name "Thra-202"; transcript_source "ensembl"; transcript_biotype "protein_coding"; protein_id "ENSRNOP00000072739"; protein_version "2";
10	ensembl	exon	84220976	84221103	0	+	.	gene_id "ENSRNOG00000009066"; gene_version "8"; transcript_id "ENSRNOT00000104844"; transcript_version "2"; exon_number "10"; gene_name "Thra"; gene_source "ensembl"; gene_biotype "protein_coding"; transcript_name "Thra-203"; transcript_source "ensembl"; transcript_biotype "protein_coding"; exon_id "ENSRNOE00000087240"; exon_version "1"; tag "Ensembl_canonical";
10	ensembl	CDS	84220976	84221103	0	+	2	gene_id "ENSRNOG00000009066"; gene_version "8"; transcript_id "ENSRNOT00000104844"; transcript_version "2"; exon_number "10"; gene_name "Thra"; gene_source "ensembl"; gene_biotype "protein_coding"; transcript_name "Thra-203"; transcript_source "ensembl"; transcript_biotype "protein_coding"; protein_id "ENSRNOP00000093530"; protein_version "2"; tag "Ensembl_canonical";
10	ENSEMBL114_rn	exon	84220976	84221103	1.85130838319307	+	.	gene_id "ENSRNOG00000009066"; transcript_id "ENSRNOG00000009066_tx_2"; exon_id "10_84220976_84221103_+"; exonnum "10"; txlen "2437";
10	ensembl	CDS	84224819	84225184	0	+	0	gene_id "ENSRNOG00000009066"; gene_version "8"; transcript_id "ENSRNOT00000012340"; transcript_version "5"; exon_number "9"; gene_name "Thra"; gene_source "ensembl"; gene_biotype "protein_coding"; transcript_name "Thra-201"; transcript_source "ensembl"; transcript_biotype "protein_coding"; protein_id "ENSRNOP00000012340"; protein_version "3";
10	ensembl	CDS	84224819	84225184	0	+	0	gene_id "ENSRNOG00000009066"; gene_version "8"; transcript_id "ENSRNOT00000087346"; transcript_version "3"; exon_number "10"; gene_name "Thra"; gene_source "ensembl"; gene_biotype "protein_coding"; transcript_name "Thra-202"; transcript_source "ensembl"; transcript_biotype "protein_coding"; protein_id "ENSRNOP00000072739"; protein_version "2";
10	ensembl	CDS	84224819	84225184	0	+	0	gene_id "ENSRNOG00000009066"; gene_version "8"; transcript_id "ENSRNOT00000104844"; transcript_version "2"; exon_number "11"; gene_name "Thra"; gene_source "ensembl"; gene_biotype "protein_coding"; transcript_name "Thra-203"; transcript_source "ensembl"; transcript_biotype "protein_coding"; protein_id "ENSRNOP00000093530"; protein_version "2"; tag "Ensembl_canonical";
10	ensembl	exon	84224819	84225652	0	+	.	gene_id "ENSRNOG00000009066"; gene_version "8"; transcript_id "ENSRNOT00000104844"; transcript_version "2"; exon_number "11"; gene_name "Thra"; gene_source "ensembl"; gene_biotype "protein_coding"; transcript_name "Thra-203"; transcript_source "ensembl"; transcript_biotype "protein_coding"; exon_id "ENSRNOE00000663726"; exon_version "2"; tag "Ensembl_canonical";
10	ENSEMBL114_rn	exon	84224819	84225652	1.85130838319307	+	.	gene_id "ENSRNOG00000009066"; transcript_id "ENSRNOG00000009066_tx_2"; exon_id "10_84224819_84225652_+"; exonnum "11"; txlen "2437";
10	ensembl	exon	84224819	84225657	0	+	.	gene_id "ENSRNOG00000009066"; gene_version "8"; transcript_id "ENSRNOT00000012340"; transcript_version "5"; exon_number "9"; gene_name "Thra"; gene_source "ensembl"; gene_biotype "protein_coding"; transcript_name "Thra-201"; transcript_source "ensembl"; transcript_biotype "protein_coding"; exon_id "ENSRNOE00000087385"; exon_version "2";
10	ensembl	exon	84224819	84225657	0	+	.	gene_id "ENSRNOG00000009066"; gene_version "8"; transcript_id "ENSRNOT00000087346"; transcript_version "3"; exon_number "10"; gene_name "Thra"; gene_source "ensembl"; gene_biotype "protein_coding"; transcript_name "Thra-202"; transcript_source "ensembl"; transcript_biotype "protein_coding"; exon_id "ENSRNOE00000087385"; exon_version "2";
10	ensembl	stop_codon	84225185	84225187	0	+	0	gene_id "ENSRNOG00000009066"; gene_version "8"; transcript_id "ENSRNOT00000012340"; transcript_version "5"; exon_number "9"; gene_name "Thra"; gene_source "ensembl"; gene_biotype "protein_coding"; transcript_name "Thra-201"; transcript_source "ensembl"; transcript_biotype "protein_coding";
10	ensembl	stop_codon	84225185	84225187	0	+	0	gene_id "ENSRNOG00000009066"; gene_version "8"; transcript_id "ENSRNOT00000087346"; transcript_version "3"; exon_number "10"; gene_name "Thra"; gene_source "ensembl"; gene_biotype "protein_coding"; transcript_name "Thra-202"; transcript_source "ensembl"; transcript_biotype "protein_coding";
10	ensembl	stop_codon	84225185	84225187	0	+	0	gene_id "ENSRNOG00000009066"; gene_version "8"; transcript_id "ENSRNOT00000104844"; transcript_version "2"; exon_number "11"; gene_name "Thra"; gene_source "ensembl"; gene_biotype "protein_coding"; transcript_name "Thra-203"; transcript_source "ensembl"; transcript_biotype "protein_coding"; tag "Ensembl_canonical";
10	ensembl	three_prime_utr	84225188	84225652	0	+	.	gene_id "ENSRNOG00000009066"; gene_version "8"; transcript_id "ENSRNOT00000104844"; transcript_version "2"; gene_name "Thra"; gene_source "ensembl"; gene_biotype "protein_coding"; transcript_name "Thra-203"; transcript_source "ensembl"; transcript_biotype "protein_coding"; tag "Ensembl_canonical";
10	ensembl	three_prime_utr	84225188	84225657	0	+	.	gene_id "ENSRNOG00000009066"; gene_version "8"; transcript_id "ENSRNOT00000012340"; transcript_version "5"; gene_name "Thra"; gene_source "ensembl"; gene_biotype "protein_coding"; transcript_name "Thra-201"; transcript_source "ensembl"; transcript_biotype "protein_coding";
10	ensembl	three_prime_utr	84225188	84225657	0	+	.	gene_id "ENSRNOG00000009066"; gene_version "8"; transcript_id "ENSRNOT00000087346"; transcript_version "3"; gene_name "Thra"; gene_source "ensembl"; gene_biotype "protein_coding"; transcript_name "Thra-202"; transcript_source "ensembl"; transcript_biotype "protein_coding";
10	ensembl	five_prime_utr	84251642	84251998	0	+	.	gene_id "ENSRNOG00000009643"; gene_version "9"; transcript_id "ENSRNOT00000107825"; transcript_version "2"; gene_name "Msl1"; gene_source "ensembl"; gene_biotype "protein_coding"; transcript_name "Msl1-203"; transcript_source "ensembl"; transcript_biotype "protein_coding"; tag "Ensembl_canonical";
10	ensembl	exon	84251642	84252769	0	+	.	gene_id "ENSRNOG00000009643"; gene_version "9"; transcript_id "ENSRNOT00000107825"; transcript_version "2"; exon_number "1"; gene_name "Msl1"; gene_source "ensembl"; gene_biotype "protein_coding"; transcript_name "Msl1-203"; transcript_source "ensembl"; transcript_biotype "protein_coding"; exon_id "ENSRNOE00000761072"; exon_version "1"; tag "Ensembl_canonical";
10	ensembl	transcript	84251642	84261969	0	+	.	gene_id "ENSRNOG00000009643"; gene_version "9"; transcript_id "ENSRNOT00000107825"; transcript_version "2"; gene_name "Msl1"; gene_source "ensembl"; gene_biotype "protein_coding"; transcript_name "Msl1-203"; transcript_source "ensembl"; transcript_biotype "protein_coding"; tag "Ensembl_canonical";
10	ensembl	gene	84251642	84261971	0	+	.	gene_id "ENSRNOG00000009643"; gene_version "9"; gene_name "Msl1"; gene_source "ensembl"; gene_biotype "protein_coding";
10	ensembl	five_prime_utr	84251644	84251998	0	+	.	gene_id "ENSRNOG00000009643"; gene_version "9"; transcript_id "ENSRNOT00000012812"; transcript_version "9"; gene_name "Msl1"; gene_source "ensembl"; gene_biotype "protein_coding"; transcript_name "Msl1-201"; transcript_source "ensembl"; transcript_biotype "protein_coding";
10	ensembl	exon	84251644	84252769	0	+	.	gene_id "ENSRNOG00000009643"; gene_version "9"; transcript_id "ENSRNOT00000012812"; transcript_version "9"; exon_number "1"; gene_name "Msl1"; gene_source "ensembl"; gene_biotype "protein_coding"; transcript_name "Msl1-201"; transcript_source "ensembl"; transcript_biotype "protein_coding"; exon_id "ENSRNOE00000708461"; exon_version "1";
10	ensembl	transcript	84251644	84261970	0	+	.	gene_id "ENSRNOG00000009643"; gene_version "9"; transcript_id "ENSRNOT00000012812"; transcript_version "9"; gene_name "Msl1"; gene_source "ensembl"; gene_biotype "protein_coding"; transcript_name "Msl1-201"; transcript_source "ensembl"; transcript_biotype "protein_coding";
10	ensembl	start_codon	84251999	84252001	0	+	0	gene_id "ENSRNOG00000009643"; gene_version "9"; transcript_id "ENSRNOT00000012812"; transcript_version "9"; exon_number "1"; gene_name "Msl1"; gene_source "ensembl"; gene_biotype "protein_coding"; transcript_name "Msl1-201"; transcript_source "ensembl"; transcript_biotype "protein_coding";
10	ensembl	start_codon	84251999	84252001	0	+	0	gene_id "ENSRNOG00000009643"; gene_version "9"; transcript_id "ENSRNOT00000107825"; transcript_version "2"; exon_number "1"; gene_name "Msl1"; gene_source "ensembl"; gene_biotype "protein_coding"; transcript_name "Msl1-203"; transcript_source "ensembl"; transcript_biotype "protein_coding"; tag "Ensembl_canonical";
10	ensembl	CDS	84251999	84252769	0	+	0	gene_id "ENSRNOG00000009643"; gene_version "9"; transcript_id "ENSRNOT00000012812"; transcript_version "9"; exon_number "1"; gene_name "Msl1"; gene_source "ensembl"; gene_biotype "protein_coding"; transcript_name "Msl1-201"; transcript_source "ensembl"; transcript_biotype "protein_coding"; protein_id "ENSRNOP00000012812"; protein_version "5";
10	ensembl	CDS	84251999	84252769	0	+	0	gene_id "ENSRNOG00000009643"; gene_version "9"; transcript_id "ENSRNOT00000107825"; transcript_version "2"; exon_number "1"; gene_name "Msl1"; gene_source "ensembl"; gene_biotype "protein_coding"; transcript_name "Msl1-203"; transcript_source "ensembl"; transcript_biotype "protein_coding"; protein_id "ENSRNOP00000079028"; protein_version "1"; tag "Ensembl_canonical";
10	sraer114_es	exon	84254130	84254222	8.93440250042983	+	.	gene_id "ENSRNOG00000009643"; transcript_id "ENSRNOG00000009643_tx_3"; exon_id "10_84254130_84254222_+"; exonnum "1"; txlen "2093";
10	ensembl	exon	84254859	84254939	0	+	.	gene_id "ENSRNOG00000009643"; gene_version "9"; transcript_id "ENSRNOT00000101887"; transcript_version "2"; exon_number "1"; gene_name "Msl1"; gene_source "ensembl"; gene_biotype "protein_coding"; transcript_name "Msl1-202"; transcript_source "ensembl"; transcript_biotype "protein_coding"; exon_id "ENSRNOE00000595731"; exon_version "1";
10	ensembl	CDS	84254859	84254939	0	+	0	gene_id "ENSRNOG00000009643"; gene_version "9"; transcript_id "ENSRNOT00000101887"; transcript_version "2"; exon_number "1"; gene_name "Msl1"; gene_source "ensembl"; gene_biotype "protein_coding"; transcript_name "Msl1-202"; transcript_source "ensembl"; transcript_biotype "protein_coding"; protein_id "ENSRNOP00000095416"; protein_version "1";
10	ensembl	transcript	84254859	84261971	0	+	.	gene_id "ENSRNOG00000009643"; gene_version "9"; transcript_id "ENSRNOT00000101887"; transcript_version "2"; gene_name "Msl1"; gene_source "ensembl"; gene_biotype "protein_coding"; transcript_name "Msl1-202"; transcript_source "ensembl"; transcript_biotype "protein_coding";
10	ensembl	exon	84255289	84255512	0	+	.	gene_id "ENSRNOG00000009643"; gene_version "9"; transcript_id "ENSRNOT00000101887"; transcript_version "2"; exon_number "2"; gene_name "Msl1"; gene_source "ensembl"; gene_biotype "protein_coding"; transcript_name "Msl1-202"; transcript_source "ensembl"; transcript_biotype "protein_coding"; exon_id "ENSRNOE00000462961"; exon_version "1";
10	ensembl	CDS	84255289	84255512	0	+	0	gene_id "ENSRNOG00000009643"; gene_version "9"; transcript_id "ENSRNOT00000101887"; transcript_version "2"; exon_number "2"; gene_name "Msl1"; gene_source "ensembl"; gene_biotype "protein_coding"; transcript_name "Msl1-202"; transcript_source "ensembl"; transcript_biotype "protein_coding"; protein_id "ENSRNOP00000095416"; protein_version "1";
10	ensembl	exon	84255289	84255512	0	+	.	gene_id "ENSRNOG00000009643"; gene_version "9"; transcript_id "ENSRNOT00000012812"; transcript_version "9"; exon_number "2"; gene_name "Msl1"; gene_source "ensembl"; gene_biotype "protein_coding"; transcript_name "Msl1-201"; transcript_source "ensembl"; transcript_biotype "protein_coding"; exon_id "ENSRNOE00000462961"; exon_version "1";
10	ensembl	CDS	84255289	84255512	0	+	0	gene_id "ENSRNOG00000009643"; gene_version "9"; transcript_id "ENSRNOT00000012812"; transcript_version "9"; exon_number "2"; gene_name "Msl1"; gene_source "ensembl"; gene_biotype "protein_coding"; transcript_name "Msl1-201"; transcript_source "ensembl"; transcript_biotype "protein_coding"; protein_id "ENSRNOP00000012812"; protein_version "5";
10	ensembl	exon	84255289	84255512	0	+	.	gene_id "ENSRNOG00000009643"; gene_version "9"; transcript_id "ENSRNOT00000107825"; transcript_version "2"; exon_number "2"; gene_name "Msl1"; gene_source "ensembl"; gene_biotype "protein_coding"; transcript_name "Msl1-203"; transcript_source "ensembl"; transcript_biotype "protein_coding"; exon_id "ENSRNOE00000462961"; exon_version "1"; tag "Ensembl_canonical";
10	ensembl	CDS	84255289	84255512	0	+	0	gene_id "ENSRNOG00000009643"; gene_version "9"; transcript_id "ENSRNOT00000107825"; transcript_version "2"; exon_number "2"; gene_name "Msl1"; gene_source "ensembl"; gene_biotype "protein_coding"; transcript_name "Msl1-203"; transcript_source "ensembl"; transcript_biotype "protein_coding"; protein_id "ENSRNOP00000079028"; protein_version "1"; tag "Ensembl_canonical";
10	ENSEMBL114_rn	exon	84255289	84255512	8.93440250042983	+	.	gene_id "ENSRNOG00000009643"; transcript_id "ENSRNOG00000009643_tx_3"; exon_id "10_84255289_84255512_+"; exonnum "2"; txlen "2093";
10	ensembl	exon	84256095	84256477	0	+	.	gene_id "ENSRNOG00000009643"; gene_version "9"; transcript_id "ENSRNOT00000101887"; transcript_version "2"; exon_number "3"; gene_name "Msl1"; gene_source "ensembl"; gene_biotype "protein_coding"; transcript_name "Msl1-202"; transcript_source "ensembl"; transcript_biotype "protein_coding"; exon_id "ENSRNOE00000090404"; exon_version "1";
10	ensembl	CDS	84256095	84256477	0	+	1	gene_id "ENSRNOG00000009643"; gene_version "9"; transcript_id "ENSRNOT00000101887"; transcript_version "2"; exon_number "3"; gene_name "Msl1"; gene_source "ensembl"; gene_biotype "protein_coding"; transcript_name "Msl1-202"; transcript_source "ensembl"; transcript_biotype "protein_coding"; protein_id "ENSRNOP00000095416"; protein_version "1";
10	ensembl	exon	84256095	84256477	0	+	.	gene_id "ENSRNOG00000009643"; gene_version "9"; transcript_id "ENSRNOT00000012812"; transcript_version "9"; exon_number "3"; gene_name "Msl1"; gene_source "ensembl"; gene_biotype "protein_coding"; transcript_name "Msl1-201"; transcript_source "ensembl"; transcript_biotype "protein_coding"; exon_id "ENSRNOE00000090404"; exon_version "1";
10	ensembl	CDS	84256095	84256477	0	+	1	gene_id "ENSRNOG00000009643"; gene_version "9"; transcript_id "ENSRNOT00000012812"; transcript_version "9"; exon_number "3"; gene_name "Msl1"; gene_source "ensembl"; gene_biotype "protein_coding"; transcript_name "Msl1-201"; transcript_source "ensembl"; transcript_biotype "protein_coding"; protein_id "ENSRNOP00000012812"; protein_version "5";
10	ensembl	exon	84256095	84256477	0	+	.	gene_id "ENSRNOG00000009643"; gene_version "9"; transcript_id "ENSRNOT00000107825"; transcript_version "2"; exon_number "3"; gene_name "Msl1"; gene_source "ensembl"; gene_biotype "protein_coding"; transcript_name "Msl1-203"; transcript_source "ensembl"; transcript_biotype "protein_coding"; exon_id "ENSRNOE00000090404"; exon_version "1"; tag "Ensembl_canonical";
10	ensembl	CDS	84256095	84256477	0	+	1	gene_id "ENSRNOG00000009643"; gene_version "9"; transcript_id "ENSRNOT00000107825"; transcript_version "2"; exon_number "3"; gene_name "Msl1"; gene_source "ensembl"; gene_biotype "protein_coding"; transcript_name "Msl1-203"; transcript_source "ensembl"; transcript_biotype "protein_coding"; protein_id "ENSRNOP00000079028"; protein_version "1"; tag "Ensembl_canonical";
10	ENSEMBL114_rn	exon	84256095	84256477	8.93440250042983	+	.	gene_id "ENSRNOG00000009643"; transcript_id "ENSRNOG00000009643_tx_3"; exon_id "10_84256095_84256477_+"; exonnum "3"; txlen "2093";
10	ensembl	exon	84258357	84258404	0	+	.	gene_id "ENSRNOG00000009643"; gene_version "9"; transcript_id "ENSRNOT00000107825"; transcript_version "2"; exon_number "4"; gene_name "Msl1"; gene_source "ensembl"; gene_biotype "protein_coding"; transcript_name "Msl1-203"; transcript_source "ensembl"; transcript_biotype "protein_coding"; exon_id "ENSRNOE00000617858"; exon_version "1"; tag "Ensembl_canonical";
10	ensembl	CDS	84258357	84258404	0	+	2	gene_id "ENSRNOG00000009643"; gene_version "9"; transcript_id "ENSRNOT00000107825"; transcript_version "2"; exon_number "4"; gene_name "Msl1"; gene_source "ensembl"; gene_biotype "protein_coding"; transcript_name "Msl1-203"; transcript_source "ensembl"; transcript_biotype "protein_coding"; protein_id "ENSRNOP00000079028"; protein_version "1"; tag "Ensembl_canonical";
10	ENSEMBL114_rn	exon	84258357	84258404	8.93440250042983	+	.	gene_id "ENSRNOG00000009643"; transcript_id "ENSRNOG00000009643_tx_3"; exon_id "10_84258357_84258404_+"; exonnum "4"; txlen "2093";
10	ensembl	exon	84258865	84258929	0	+	.	gene_id "ENSRNOG00000009643"; gene_version "9"; transcript_id "ENSRNOT00000101887"; transcript_version "2"; exon_number "4"; gene_name "Msl1"; gene_source "ensembl"; gene_biotype "protein_coding"; transcript_name "Msl1-202"; transcript_source "ensembl"; transcript_biotype "protein_coding"; exon_id "ENSRNOE00000090680"; exon_version "1";
10	ensembl	CDS	84258865	84258929	0	+	2	gene_id "ENSRNOG00000009643"; gene_version "9"; transcript_id "ENSRNOT00000101887"; transcript_version "2"; exon_number "4"; gene_name "Msl1"; gene_source "ensembl"; gene_biotype "protein_coding"; transcript_name "Msl1-202"; transcript_source "ensembl"; transcript_biotype "protein_coding"; protein_id "ENSRNOP00000095416"; protein_version "1";
10	ensembl	exon	84258865	84258929	0	+	.	gene_id "ENSRNOG00000009643"; gene_version "9"; transcript_id "ENSRNOT00000012812"; transcript_version "9"; exon_number "4"; gene_name "Msl1"; gene_source "ensembl"; gene_biotype "protein_coding"; transcript_name "Msl1-201"; transcript_source "ensembl"; transcript_biotype "protein_coding"; exon_id "ENSRNOE00000090680"; exon_version "1";
10	ensembl	CDS	84258865	84258929	0	+	2	gene_id "ENSRNOG00000009643"; gene_version "9"; transcript_id "ENSRNOT00000012812"; transcript_version "9"; exon_number "4"; gene_name "Msl1"; gene_source "ensembl"; gene_biotype "protein_coding"; transcript_name "Msl1-201"; transcript_source "ensembl"; transcript_biotype "protein_coding"; protein_id "ENSRNOP00000012812"; protein_version "5";
10	ensembl	exon	84258865	84258929	0	+	.	gene_id "ENSRNOG00000009643"; gene_version "9"; transcript_id "ENSRNOT00000107825"; transcript_version "2"; exon_number "5"; gene_name "Msl1"; gene_source "ensembl"; gene_biotype "protein_coding"; transcript_name "Msl1-203"; transcript_source "ensembl"; transcript_biotype "protein_coding"; exon_id "ENSRNOE00000090680"; exon_version "1"; tag "Ensembl_canonical";
10	ensembl	CDS	84258865	84258929	0	+	2	gene_id "ENSRNOG00000009643"; gene_version "9"; transcript_id "ENSRNOT00000107825"; transcript_version "2"; exon_number "5"; gene_name "Msl1"; gene_source "ensembl"; gene_biotype "protein_coding"; transcript_name "Msl1-203"; transcript_source "ensembl"; transcript_biotype "protein_coding"; protein_id "ENSRNOP00000079028"; protein_version "1"; tag "Ensembl_canonical";
10	ENSEMBL114_rn	exon	84258865	84258929	8.93440250042983	+	.	gene_id "ENSRNOG00000009643"; transcript_id "ENSRNOG00000009643_tx_3"; exon_id "10_84258865_84258929_+"; exonnum "5"; txlen "2093";
10	ensembl	exon	84259613	84259680	0	+	.	gene_id "ENSRNOG00000009643"; gene_version "9"; transcript_id "ENSRNOT00000101887"; transcript_version "2"; exon_number "5"; gene_name "Msl1"; gene_source "ensembl"; gene_biotype "protein_coding"; transcript_name "Msl1-202"; transcript_source "ensembl"; transcript_biotype "protein_coding"; exon_id "ENSRNOE00000090464"; exon_version "1";
10	ensembl	CDS	84259613	84259680	0	+	0	gene_id "ENSRNOG00000009643"; gene_version "9"; transcript_id "ENSRNOT00000101887"; transcript_version "2"; exon_number "5"; gene_name "Msl1"; gene_source "ensembl"; gene_biotype "protein_coding"; transcript_name "Msl1-202"; transcript_source "ensembl"; transcript_biotype "protein_coding"; protein_id "ENSRNOP00000095416"; protein_version "1";
10	ensembl	exon	84259613	84259680	0	+	.	gene_id "ENSRNOG00000009643"; gene_version "9"; transcript_id "ENSRNOT00000012812"; transcript_version "9"; exon_number "5"; gene_name "Msl1"; gene_source "ensembl"; gene_biotype "protein_coding"; transcript_name "Msl1-201"; transcript_source "ensembl"; transcript_biotype "protein_coding"; exon_id "ENSRNOE00000090464"; exon_version "1";
10	ensembl	CDS	84259613	84259680	0	+	0	gene_id "ENSRNOG00000009643"; gene_version "9"; transcript_id "ENSRNOT00000012812"; transcript_version "9"; exon_number "5"; gene_name "Msl1"; gene_source "ensembl"; gene_biotype "protein_coding"; transcript_name "Msl1-201"; transcript_source "ensembl"; transcript_biotype "protein_coding"; protein_id "ENSRNOP00000012812"; protein_version "5";
10	ensembl	exon	84259613	84259680	0	+	.	gene_id "ENSRNOG00000009643"; gene_version "9"; transcript_id "ENSRNOT00000107825"; transcript_version "2"; exon_number "6"; gene_name "Msl1"; gene_source "ensembl"; gene_biotype "protein_coding"; transcript_name "Msl1-203"; transcript_source "ensembl"; transcript_biotype "protein_coding"; exon_id "ENSRNOE00000090464"; exon_version "1"; tag "Ensembl_canonical";
10	ensembl	CDS	84259613	84259680	0	+	0	gene_id "ENSRNOG00000009643"; gene_version "9"; transcript_id "ENSRNOT00000107825"; transcript_version "2"; exon_number "6"; gene_name "Msl1"; gene_source "ensembl"; gene_biotype "protein_coding"; transcript_name "Msl1-203"; transcript_source "ensembl"; transcript_biotype "protein_coding"; protein_id "ENSRNOP00000079028"; protein_version "1"; tag "Ensembl_canonical";
10	ENSEMBL114_rn	exon	84259613	84259680	8.93440250042983	+	.	gene_id "ENSRNOG00000009643"; transcript_id "ENSRNOG00000009643_tx_3"; exon_id "10_84259613_84259680_+"; exonnum "6"; txlen "2093";
10	ensembl	exon	84260061	84260185	0	+	.	gene_id "ENSRNOG00000009643"; gene_version "9"; transcript_id "ENSRNOT00000101887"; transcript_version "2"; exon_number "6"; gene_name "Msl1"; gene_source "ensembl"; gene_biotype "protein_coding"; transcript_name "Msl1-202"; transcript_source "ensembl"; transcript_biotype "protein_coding"; exon_id "ENSRNOE00000090504"; exon_version "1";
10	ensembl	CDS	84260061	84260185	0	+	1	gene_id "ENSRNOG00000009643"; gene_version "9"; transcript_id "ENSRNOT00000101887"; transcript_version "2"; exon_number "6"; gene_name "Msl1"; gene_source "ensembl"; gene_biotype "protein_coding"; transcript_name "Msl1-202"; transcript_source "ensembl"; transcript_biotype "protein_coding"; protein_id "ENSRNOP00000095416"; protein_version "1";
10	ensembl	exon	84260061	84260185	0	+	.	gene_id "ENSRNOG00000009643"; gene_version "9"; transcript_id "ENSRNOT00000012812"; transcript_version "9"; exon_number "6"; gene_name "Msl1"; gene_source "ensembl"; gene_biotype "protein_coding"; transcript_name "Msl1-201"; transcript_source "ensembl"; transcript_biotype "protein_coding"; exon_id "ENSRNOE00000090504"; exon_version "1";
10	ensembl	CDS	84260061	84260185	0	+	1	gene_id "ENSRNOG00000009643"; gene_version "9"; transcript_id "ENSRNOT00000012812"; transcript_version "9"; exon_number "6"; gene_name "Msl1"; gene_source "ensembl"; gene_biotype "protein_coding"; transcript_name "Msl1-201"; transcript_source "ensembl"; transcript_biotype "protein_coding"; protein_id "ENSRNOP00000012812"; protein_version "5";
10	ensembl	exon	84260061	84260185	0	+	.	gene_id "ENSRNOG00000009643"; gene_version "9"; transcript_id "ENSRNOT00000107825"; transcript_version "2"; exon_number "7"; gene_name "Msl1"; gene_source "ensembl"; gene_biotype "protein_coding"; transcript_name "Msl1-203"; transcript_source "ensembl"; transcript_biotype "protein_coding"; exon_id "ENSRNOE00000090504"; exon_version "1"; tag "Ensembl_canonical";
10	ensembl	CDS	84260061	84260185	0	+	1	gene_id "ENSRNOG00000009643"; gene_version "9"; transcript_id "ENSRNOT00000107825"; transcript_version "2"; exon_number "7"; gene_name "Msl1"; gene_source "ensembl"; gene_biotype "protein_coding"; transcript_name "Msl1-203"; transcript_source "ensembl"; transcript_biotype "protein_coding"; protein_id "ENSRNOP00000079028"; protein_version "1"; tag "Ensembl_canonical";
10	ENSEMBL114_rn	exon	84260061	84260185	8.93440250042983	+	.	gene_id "ENSRNOG00000009643"; transcript_id "ENSRNOG00000009643_tx_3"; exon_id "10_84260061_84260185_+"; exonnum "7"; txlen "2093";
10	ensembl	exon	84260674	84260746	0	+	.	gene_id "ENSRNOG00000009643"; gene_version "9"; transcript_id "ENSRNOT00000101887"; transcript_version "2"; exon_number "7"; gene_name "Msl1"; gene_source "ensembl"; gene_biotype "protein_coding"; transcript_name "Msl1-202"; transcript_source "ensembl"; transcript_biotype "protein_coding"; exon_id "ENSRNOE00000090538"; exon_version "1";
10	ensembl	CDS	84260674	84260746	0	+	2	gene_id "ENSRNOG00000009643"; gene_version "9"; transcript_id "ENSRNOT00000101887"; transcript_version "2"; exon_number "7"; gene_name "Msl1"; gene_source "ensembl"; gene_biotype "protein_coding"; transcript_name "Msl1-202"; transcript_source "ensembl"; transcript_biotype "protein_coding"; protein_id "ENSRNOP00000095416"; protein_version "1";
10	ensembl	exon	84260674	84260746	0	+	.	gene_id "ENSRNOG00000009643"; gene_version "9"; transcript_id "ENSRNOT00000012812"; transcript_version "9"; exon_number "7"; gene_name "Msl1"; gene_source "ensembl"; gene_biotype "protein_coding"; transcript_name "Msl1-201"; transcript_source "ensembl"; transcript_biotype "protein_coding"; exon_id "ENSRNOE00000090538"; exon_version "1";
10	ensembl	CDS	84260674	84260746	0	+	2	gene_id "ENSRNOG00000009643"; gene_version "9"; transcript_id "ENSRNOT00000012812"; transcript_version "9"; exon_number "7"; gene_name "Msl1"; gene_source "ensembl"; gene_biotype "protein_coding"; transcript_name "Msl1-201"; transcript_source "ensembl"; transcript_biotype "protein_coding"; protein_id "ENSRNOP00000012812"; protein_version "5";
10	ensembl	exon	84260674	84260746	0	+	.	gene_id "ENSRNOG00000009643"; gene_version "9"; transcript_id "ENSRNOT00000107825"; transcript_version "2"; exon_number "8"; gene_name "Msl1"; gene_source "ensembl"; gene_biotype "protein_coding"; transcript_name "Msl1-203"; transcript_source "ensembl"; transcript_biotype "protein_coding"; exon_id "ENSRNOE00000090538"; exon_version "1"; tag "Ensembl_canonical";
10	ensembl	CDS	84260674	84260746	0	+	2	gene_id "ENSRNOG00000009643"; gene_version "9"; transcript_id "ENSRNOT00000107825"; transcript_version "2"; exon_number "8"; gene_name "Msl1"; gene_source "ensembl"; gene_biotype "protein_coding"; transcript_name "Msl1-203"; transcript_source "ensembl"; transcript_biotype "protein_coding"; protein_id "ENSRNOP00000079028"; protein_version "1"; tag "Ensembl_canonical";
10	ENSEMBL114_rn	exon	84260674	84260746	8.93440250042983	+	.	gene_id "ENSRNOG00000009643"; transcript_id "ENSRNOG00000009643_tx_3"; exon_id "10_84260674_84260746_+"; exonnum "8"; txlen "2093";
10	ensembl	CDS	84260957	84261044	0	+	1	gene_id "ENSRNOG00000009643"; gene_version "9"; transcript_id "ENSRNOT00000101887"; transcript_version "2"; exon_number "8"; gene_name "Msl1"; gene_source "ensembl"; gene_biotype "protein_coding"; transcript_name "Msl1-202"; transcript_source "ensembl"; transcript_biotype "protein_coding"; protein_id "ENSRNOP00000095416"; protein_version "1";
10	ensembl	CDS	84260957	84261044	0	+	1	gene_id "ENSRNOG00000009643"; gene_version "9"; transcript_id "ENSRNOT00000012812"; transcript_version "9"; exon_number "8"; gene_name "Msl1"; gene_source "ensembl"; gene_biotype "protein_coding"; transcript_name "Msl1-201"; transcript_source "ensembl"; transcript_biotype "protein_coding"; protein_id "ENSRNOP00000012812"; protein_version "5";
10	ensembl	CDS	84260957	84261044	0	+	1	gene_id "ENSRNOG00000009643"; gene_version "9"; transcript_id "ENSRNOT00000107825"; transcript_version "2"; exon_number "9"; gene_name "Msl1"; gene_source "ensembl"; gene_biotype "protein_coding"; transcript_name "Msl1-203"; transcript_source "ensembl"; transcript_biotype "protein_coding"; protein_id "ENSRNOP00000079028"; protein_version "1"; tag "Ensembl_canonical";
10	ensembl	exon	84260957	84261969	0	+	.	gene_id "ENSRNOG00000009643"; gene_version "9"; transcript_id "ENSRNOT00000107825"; transcript_version "2"; exon_number "9"; gene_name "Msl1"; gene_source "ensembl"; gene_biotype "protein_coding"; transcript_name "Msl1-203"; transcript_source "ensembl"; transcript_biotype "protein_coding"; exon_id "ENSRNOE00000719883"; exon_version "1"; tag "Ensembl_canonical";
10	ensembl	exon	84260957	84261970	0	+	.	gene_id "ENSRNOG00000009643"; gene_version "9"; transcript_id "ENSRNOT00000012812"; transcript_version "9"; exon_number "8"; gene_name "Msl1"; gene_source "ensembl"; gene_biotype "protein_coding"; transcript_name "Msl1-201"; transcript_source "ensembl"; transcript_biotype "protein_coding"; exon_id "ENSRNOE00000783938"; exon_version "1";
10	ENSEMBL114_rn	exon	84260957	84261970	8.93440250042983	+	.	gene_id "ENSRNOG00000009643"; transcript_id "ENSRNOG00000009643_tx_3"; exon_id "10_84260957_84261970_+"; exonnum "9"; txlen "2093";
10	ensembl	exon	84260957	84261971	0	+	.	gene_id "ENSRNOG00000009643"; gene_version "9"; transcript_id "ENSRNOT00000101887"; transcript_version "2"; exon_number "8"; gene_name "Msl1"; gene_source "ensembl"; gene_biotype "protein_coding"; transcript_name "Msl1-202"; transcript_source "ensembl"; transcript_biotype "protein_coding"; exon_id "ENSRNOE00000345679"; exon_version "3";
10	ensembl	stop_codon	84261045	84261047	0	+	0	gene_id "ENSRNOG00000009643"; gene_version "9"; transcript_id "ENSRNOT00000101887"; transcript_version "2"; exon_number "8"; gene_name "Msl1"; gene_source "ensembl"; gene_biotype "protein_coding"; transcript_name "Msl1-202"; transcript_source "ensembl"; transcript_biotype "protein_coding";
10	ensembl	stop_codon	84261045	84261047	0	+	0	gene_id "ENSRNOG00000009643"; gene_version "9"; transcript_id "ENSRNOT00000012812"; transcript_version "9"; exon_number "8"; gene_name "Msl1"; gene_source "ensembl"; gene_biotype "protein_coding"; transcript_name "Msl1-201"; transcript_source "ensembl"; transcript_biotype "protein_coding";
10	ensembl	stop_codon	84261045	84261047	0	+	0	gene_id "ENSRNOG00000009643"; gene_version "9"; transcript_id "ENSRNOT00000107825"; transcript_version "2"; exon_number "9"; gene_name "Msl1"; gene_source "ensembl"; gene_biotype "protein_coding"; transcript_name "Msl1-203"; transcript_source "ensembl"; transcript_biotype "protein_coding"; tag "Ensembl_canonical";
10	ensembl	three_prime_utr	84261048	84261969	0	+	.	gene_id "ENSRNOG00000009643"; gene_version "9"; transcript_id "ENSRNOT00000107825"; transcript_version "2"; gene_name "Msl1"; gene_source "ensembl"; gene_biotype "protein_coding"; transcript_name "Msl1-203"; transcript_source "ensembl"; transcript_biotype "protein_coding"; tag "Ensembl_canonical";
10	ensembl	three_prime_utr	84261048	84261970	0	+	.	gene_id "ENSRNOG00000009643"; gene_version "9"; transcript_id "ENSRNOT00000012812"; transcript_version "9"; gene_name "Msl1"; gene_source "ensembl"; gene_biotype "protein_coding"; transcript_name "Msl1-201"; transcript_source "ensembl"; transcript_biotype "protein_coding";
10	ensembl	three_prime_utr	84261048	84261971	0	+	.	gene_id "ENSRNOG00000009643"; gene_version "9"; transcript_id "ENSRNOT00000101887"; transcript_version "2"; gene_name "Msl1"; gene_source "ensembl"; gene_biotype "protein_coding"; transcript_name "Msl1-202"; transcript_source "ensembl"; transcript_biotype "protein_coding";
10	ensembl	five_prime_utr	84265033	84265258	0	+	.	gene_id "ENSRNOG00000009716"; gene_version "6"; transcript_id "ENSRNOT00000167464"; transcript_version "1"; gene_name "Casc3"; gene_source "ensembl"; gene_biotype "protein_coding"; transcript_name "Casc3-204"; transcript_source "ensembl"; transcript_biotype "protein_coding";
10	ensembl	exon	84265033	84265486	0	+	.	gene_id "ENSRNOG00000009716"; gene_version "6"; transcript_id "ENSRNOT00000167464"; transcript_version "1"; exon_number "1"; gene_name "Casc3"; gene_source "ensembl"; gene_biotype "protein_coding"; transcript_name "Casc3-204"; transcript_source "ensembl"; transcript_biotype "protein_coding"; exon_id "ENSRNOE00000795821"; exon_version "1";
10	ensembl	transcript	84265033	84286630	0	+	.	gene_id "ENSRNOG00000009716"; gene_version "6"; transcript_id "ENSRNOT00000167464"; transcript_version "1"; gene_name "Casc3"; gene_source "ensembl"; gene_biotype "protein_coding"; transcript_name "Casc3-204"; transcript_source "ensembl"; transcript_biotype "protein_coding";
10	ensembl	gene	84265033	84286637	0	+	.	gene_id "ENSRNOG00000009716"; gene_version "6"; gene_name "Casc3"; gene_source "ensembl"; gene_biotype "protein_coding";
10	ensembl	five_prime_utr	84265220	84265258	0	+	.	gene_id "ENSRNOG00000009716"; gene_version "6"; transcript_id "ENSRNOT00000013204"; transcript_version "6"; gene_name "Casc3"; gene_source "ensembl"; gene_biotype "protein_coding"; transcript_name "Casc3-201"; transcript_source "ensembl"; transcript_biotype "protein_coding";
10	ensembl	exon	84265220	84265486	0	+	.	gene_id "ENSRNOG00000009716"; gene_version "6"; transcript_id "ENSRNOT00000013204"; transcript_version "6"; exon_number "1"; gene_name "Casc3"; gene_source "ensembl"; gene_biotype "protein_coding"; transcript_name "Casc3-201"; transcript_source "ensembl"; transcript_biotype "protein_coding"; exon_id "ENSRNOE00000684548"; exon_version "1";
10	ENSEMBL114_rn	exon	84265220	84265486	1.35156980788267	+	.	gene_id "ENSRNOG00000009716"; transcript_id "ENSRNOG00000009716_tx_2"; exon_id "10_84265220_84265486_+"; exonnum "1"; txlen "3801";
10	ensembl	transcript	84265220	84286636	0	+	.	gene_id "ENSRNOG00000009716"; gene_version "6"; transcript_id "ENSRNOT00000013204"; transcript_version "6"; gene_name "Casc3"; gene_source "ensembl"; gene_biotype "protein_coding"; transcript_name "Casc3-201"; transcript_source "ensembl"; transcript_biotype "protein_coding";
10	ensembl	five_prime_utr	84265228	84265258	0	+	.	gene_id "ENSRNOG00000009716"; gene_version "6"; transcript_id "ENSRNOT00000110187"; transcript_version "2"; gene_name "Casc3"; gene_source "ensembl"; gene_biotype "protein_coding"; transcript_name "Casc3-203"; transcript_source "ensembl"; transcript_biotype "protein_coding";
10	ensembl	exon	84265228	84265486	0	+	.	gene_id "ENSRNOG00000009716"; gene_version "6"; transcript_id "ENSRNOT00000110187"; transcript_version "2"; exon_number "1"; gene_name "Casc3"; gene_source "ensembl"; gene_biotype "protein_coding"; transcript_name "Casc3-203"; transcript_source "ensembl"; transcript_biotype "protein_coding"; exon_id "ENSRNOE00000091094"; exon_version "5";
10	ensembl	transcript	84265228	84286637	0	+	.	gene_id "ENSRNOG00000009716"; gene_version "6"; transcript_id "ENSRNOT00000110187"; transcript_version "2"; gene_name "Casc3"; gene_source "ensembl"; gene_biotype "protein_coding"; transcript_name "Casc3-203"; transcript_source "ensembl"; transcript_biotype "protein_coding";
10	ensembl	start_codon	84265259	84265261	0	+	0	gene_id "ENSRNOG00000009716"; gene_version "6"; transcript_id "ENSRNOT00000103824"; transcript_version "2"; exon_number "1"; gene_name "Casc3"; gene_source "ensembl"; gene_biotype "protein_coding"; transcript_name "Casc3-202"; transcript_source "ensembl"; transcript_biotype "protein_coding"; tag "Ensembl_canonical";
10	ensembl	start_codon	84265259	84265261	0	+	0	gene_id "ENSRNOG00000009716"; gene_version "6"; transcript_id "ENSRNOT00000110187"; transcript_version "2"; exon_number "1"; gene_name "Casc3"; gene_source "ensembl"; gene_biotype "protein_coding"; transcript_name "Casc3-203"; transcript_source "ensembl"; transcript_biotype "protein_coding";
10	ensembl	start_codon	84265259	84265261	0	+	0	gene_id "ENSRNOG00000009716"; gene_version "6"; transcript_id "ENSRNOT00000013204"; transcript_version "6"; exon_number "1"; gene_name "Casc3"; gene_source "ensembl"; gene_biotype "protein_coding"; transcript_name "Casc3-201"; transcript_source "ensembl"; transcript_biotype "protein_coding";
10	ensembl	start_codon	84265259	84265261	0	+	0	gene_id "ENSRNOG00000009716"; gene_version "6"; transcript_id "ENSRNOT00000167464"; transcript_version "1"; exon_number "1"; gene_name "Casc3"; gene_source "ensembl"; gene_biotype "protein_coding"; transcript_name "Casc3-204"; transcript_source "ensembl"; transcript_biotype "protein_coding";
10	ensembl	CDS	84265259	84265486	0	+	0	gene_id "ENSRNOG00000009716"; gene_version "6"; transcript_id "ENSRNOT00000110187"; transcript_version "2"; exon_number "1"; gene_name "Casc3"; gene_source "ensembl"; gene_biotype "protein_coding"; transcript_name "Casc3-203"; transcript_source "ensembl"; transcript_biotype "protein_coding"; protein_id "ENSRNOP00000089096"; protein_version "2";
10	ensembl	CDS	84265259	84265486	0	+	0	gene_id "ENSRNOG00000009716"; gene_version "6"; transcript_id "ENSRNOT00000013204"; transcript_version "6"; exon_number "1"; gene_name "Casc3"; gene_source "ensembl"; gene_biotype "protein_coding"; transcript_name "Casc3-201"; transcript_source "ensembl"; transcript_biotype "protein_coding"; protein_id "ENSRNOP00000013204"; protein_version "4";
10	ensembl	CDS	84265259	84265486	0	+	0	gene_id "ENSRNOG00000009716"; gene_version "6"; transcript_id "ENSRNOT00000167464"; transcript_version "1"; exon_number "1"; gene_name "Casc3"; gene_source "ensembl"; gene_biotype "protein_coding"; transcript_name "Casc3-204"; transcript_source "ensembl"; transcript_biotype "protein_coding"; protein_id "ENSRNOP00000099110"; protein_version "1";
10	ensembl	exon	84265259	84265508	0	+	.	gene_id "ENSRNOG00000009716"; gene_version "6"; transcript_id "ENSRNOT00000103824"; transcript_version "2"; exon_number "1"; gene_name "Casc3"; gene_source "ensembl"; gene_biotype "protein_coding"; transcript_name "Casc3-202"; transcript_source "ensembl"; transcript_biotype "protein_coding"; exon_id "ENSRNOE00000664443"; exon_version "1"; tag "Ensembl_canonical";
10	ensembl	CDS	84265259	84265508	0	+	0	gene_id "ENSRNOG00000009716"; gene_version "6"; transcript_id "ENSRNOT00000103824"; transcript_version "2"; exon_number "1"; gene_name "Casc3"; gene_source "ensembl"; gene_biotype "protein_coding"; transcript_name "Casc3-202"; transcript_source "ensembl"; transcript_biotype "protein_coding"; protein_id "ENSRNOP00000084172"; protein_version "1"; tag "Ensembl_canonical";
10	ensembl	transcript	84265259	84284690	0	+	.	gene_id "ENSRNOG00000009716"; gene_version "6"; transcript_id "ENSRNOT00000103824"; transcript_version "2"; gene_name "Casc3"; gene_source "ensembl"; gene_biotype "protein_coding"; transcript_name "Casc3-202"; transcript_source "ensembl"; transcript_biotype "protein_coding"; tag "Ensembl_canonical";
10	ensembl	exon	84265845	84265872	0	+	.	gene_id "ENSRNOG00000009716"; gene_version "6"; transcript_id "ENSRNOT00000110187"; transcript_version "2"; exon_number "2"; gene_name "Casc3"; gene_source "ensembl"; gene_biotype "protein_coding"; transcript_name "Casc3-203"; transcript_source "ensembl"; transcript_biotype "protein_coding"; exon_id "ENSRNOE00000227914"; exon_version "1";
10	ensembl	CDS	84265845	84265872	0	+	0	gene_id "ENSRNOG00000009716"; gene_version "6"; transcript_id "ENSRNOT00000110187"; transcript_version "2"; exon_number "2"; gene_name "Casc3"; gene_source "ensembl"; gene_biotype "protein_coding"; transcript_name "Casc3-203"; transcript_source "ensembl"; transcript_biotype "protein_coding"; protein_id "ENSRNOP00000089096"; protein_version "2";
10	ensembl	exon	84265845	84265872	0	+	.	gene_id "ENSRNOG00000009716"; gene_version "6"; transcript_id "ENSRNOT00000013204"; transcript_version "6"; exon_number "2"; gene_name "Casc3"; gene_source "ensembl"; gene_biotype "protein_coding"; transcript_name "Casc3-201"; transcript_source "ensembl"; transcript_biotype "protein_coding"; exon_id "ENSRNOE00000227914"; exon_version "1";
10	ensembl	CDS	84265845	84265872	0	+	0	gene_id "ENSRNOG00000009716"; gene_version "6"; transcript_id "ENSRNOT00000013204"; transcript_version "6"; exon_number "2"; gene_name "Casc3"; gene_source "ensembl"; gene_biotype "protein_coding"; transcript_name "Casc3-201"; transcript_source "ensembl"; transcript_biotype "protein_coding"; protein_id "ENSRNOP00000013204"; protein_version "4";
10	ensembl	exon	84265845	84265872	0	+	.	gene_id "ENSRNOG00000009716"; gene_version "6"; transcript_id "ENSRNOT00000167464"; transcript_version "1"; exon_number "2"; gene_name "Casc3"; gene_source "ensembl"; gene_biotype "protein_coding"; transcript_name "Casc3-204"; transcript_source "ensembl"; transcript_biotype "protein_coding"; exon_id "ENSRNOE00000227914"; exon_version "1";
10	ensembl	CDS	84265845	84265872	0	+	0	gene_id "ENSRNOG00000009716"; gene_version "6"; transcript_id "ENSRNOT00000167464"; transcript_version "1"; exon_number "2"; gene_name "Casc3"; gene_source "ensembl"; gene_biotype "protein_coding"; transcript_name "Casc3-204"; transcript_source "ensembl"; transcript_biotype "protein_coding"; protein_id "ENSRNOP00000099110"; protein_version "1";
10	ENSEMBL114_rn	exon	84265845	84265872	1.35156980788267	+	.	gene_id "ENSRNOG00000009716"; transcript_id "ENSRNOG00000009716_tx_2"; exon_id "10_84265845_84265872_+"; exonnum "2"; txlen "3801";
10	ensembl	exon	84266282	84266319	0	+	.	gene_id "ENSRNOG00000009716"; gene_version "6"; transcript_id "ENSRNOT00000103824"; transcript_version "2"; exon_number "2"; gene_name "Casc3"; gene_source "ensembl"; gene_biotype "protein_coding"; transcript_name "Casc3-202"; transcript_source "ensembl"; transcript_biotype "protein_coding"; exon_id "ENSRNOE00000227904"; exon_version "1"; tag "Ensembl_canonical";
10	ensembl	CDS	84266282	84266319	0	+	2	gene_id "ENSRNOG00000009716"; gene_version "6"; transcript_id "ENSRNOT00000103824"; transcript_version "2"; exon_number "2"; gene_name "Casc3"; gene_source "ensembl"; gene_biotype "protein_coding"; transcript_name "Casc3-202"; transcript_source "ensembl"; transcript_biotype "protein_coding"; protein_id "ENSRNOP00000084172"; protein_version "1"; tag "Ensembl_canonical";
10	ensembl	exon	84266282	84266319	0	+	.	gene_id "ENSRNOG00000009716"; gene_version "6"; transcript_id "ENSRNOT00000110187"; transcript_version "2"; exon_number "3"; gene_name "Casc3"; gene_source "ensembl"; gene_biotype "protein_coding"; transcript_name "Casc3-203"; transcript_source "ensembl"; transcript_biotype "protein_coding"; exon_id "ENSRNOE00000227904"; exon_version "1";
10	ensembl	CDS	84266282	84266319	0	+	2	gene_id "ENSRNOG00000009716"; gene_version "6"; transcript_id "ENSRNOT00000110187"; transcript_version "2"; exon_number "3"; gene_name "Casc3"; gene_source "ensembl"; gene_biotype "protein_coding"; transcript_name "Casc3-203"; transcript_source "ensembl"; transcript_biotype "protein_coding"; protein_id "ENSRNOP00000089096"; protein_version "2";
10	ensembl	exon	84266282	84266319	0	+	.	gene_id "ENSRNOG00000009716"; gene_version "6"; transcript_id "ENSRNOT00000013204"; transcript_version "6"; exon_number "3"; gene_name "Casc3"; gene_source "ensembl"; gene_biotype "protein_coding"; transcript_name "Casc3-201"; transcript_source "ensembl"; transcript_biotype "protein_coding"; exon_id "ENSRNOE00000227904"; exon_version "1";
10	ensembl	CDS	84266282	84266319	0	+	2	gene_id "ENSRNOG00000009716"; gene_version "6"; transcript_id "ENSRNOT00000013204"; transcript_version "6"; exon_number "3"; gene_name "Casc3"; gene_source "ensembl"; gene_biotype "protein_coding"; transcript_name "Casc3-201"; transcript_source "ensembl"; transcript_biotype "protein_coding"; protein_id "ENSRNOP00000013204"; protein_version "4";
10	ensembl	exon	84266282	84266319	0	+	.	gene_id "ENSRNOG00000009716"; gene_version "6"; transcript_id "ENSRNOT00000167464"; transcript_version "1"; exon_number "3"; gene_name "Casc3"; gene_source "ensembl"; gene_biotype "protein_coding"; transcript_name "Casc3-204"; transcript_source "ensembl"; transcript_biotype "protein_coding"; exon_id "ENSRNOE00000227904"; exon_version "1";
10	ensembl	CDS	84266282	84266319	0	+	2	gene_id "ENSRNOG00000009716"; gene_version "6"; transcript_id "ENSRNOT00000167464"; transcript_version "1"; exon_number "3"; gene_name "Casc3"; gene_source "ensembl"; gene_biotype "protein_coding"; transcript_name "Casc3-204"; transcript_source "ensembl"; transcript_biotype "protein_coding"; protein_id "ENSRNOP00000099110"; protein_version "1";
10	ENSEMBL114_rn	exon	84266282	84266319	1.35156980788267	+	.	gene_id "ENSRNOG00000009716"; transcript_id "ENSRNOG00000009716_tx_2"; exon_id "10_84266282_84266319_+"; exonnum "3"; txlen "3801";
10	sraer114_mid	exon	84272868	84272944	1.35156980788267	+	.	gene_id "ENSRNOG00000009716"; transcript_id "ENSRNOG00000009716_tx_2"; exon_id "10_84272868_84272944_+"; exonnum "4"; txlen "3801";
10	ensembl	exon	84273890	84274042	0	+	.	gene_id "ENSRNOG00000009716"; gene_version "6"; transcript_id "ENSRNOT00000103824"; transcript_version "2"; exon_number "3"; gene_name "Casc3"; gene_source "ensembl"; gene_biotype "protein_coding"; transcript_name "Casc3-202"; transcript_source "ensembl"; transcript_biotype "protein_coding"; exon_id "ENSRNOE00000091276"; exon_version "2"; tag "Ensembl_canonical";
10	ensembl	CDS	84273890	84274042	0	+	0	gene_id "ENSRNOG00000009716"; gene_version "6"; transcript_id "ENSRNOT00000103824"; transcript_version "2"; exon_number "3"; gene_name "Casc3"; gene_source "ensembl"; gene_biotype "protein_coding"; transcript_name "Casc3-202"; transcript_source "ensembl"; transcript_biotype "protein_coding"; protein_id "ENSRNOP00000084172"; protein_version "1"; tag "Ensembl_canonical";
10	ensembl	exon	84273890	84274042	0	+	.	gene_id "ENSRNOG00000009716"; gene_version "6"; transcript_id "ENSRNOT00000110187"; transcript_version "2"; exon_number "4"; gene_name "Casc3"; gene_source "ensembl"; gene_biotype "protein_coding"; transcript_name "Casc3-203"; transcript_source "ensembl"; transcript_biotype "protein_coding"; exon_id "ENSRNOE00000091276"; exon_version "2";
10	ensembl	CDS	84273890	84274042	0	+	0	gene_id "ENSRNOG00000009716"; gene_version "6"; transcript_id "ENSRNOT00000110187"; transcript_version "2"; exon_number "4"; gene_name "Casc3"; gene_source "ensembl"; gene_biotype "protein_coding"; transcript_name "Casc3-203"; transcript_source "ensembl"; transcript_biotype "protein_coding"; protein_id "ENSRNOP00000089096"; protein_version "2";
10	ensembl	exon	84273890	84274042	0	+	.	gene_id "ENSRNOG00000009716"; gene_version "6"; transcript_id "ENSRNOT00000013204"; transcript_version "6"; exon_number "4"; gene_name "Casc3"; gene_source "ensembl"; gene_biotype "protein_coding"; transcript_name "Casc3-201"; transcript_source "ensembl"; transcript_biotype "protein_coding"; exon_id "ENSRNOE00000091276"; exon_version "2";
10	ensembl	CDS	84273890	84274042	0	+	0	gene_id "ENSRNOG00000009716"; gene_version "6"; transcript_id "ENSRNOT00000013204"; transcript_version "6"; exon_number "4"; gene_name "Casc3"; gene_source "ensembl"; gene_biotype "protein_coding"; transcript_name "Casc3-201"; transcript_source "ensembl"; transcript_biotype "protein_coding"; protein_id "ENSRNOP00000013204"; protein_version "4";
10	ensembl	exon	84273890	84274042	0	+	.	gene_id "ENSRNOG00000009716"; gene_version "6"; transcript_id "ENSRNOT00000167464"; transcript_version "1"; exon_number "4"; gene_name "Casc3"; gene_source "ensembl"; gene_biotype "protein_coding"; transcript_name "Casc3-204"; transcript_source "ensembl"; transcript_biotype "protein_coding"; exon_id "ENSRNOE00000091276"; exon_version "2";
10	ensembl	CDS	84273890	84274042	0	+	0	gene_id "ENSRNOG00000009716"; gene_version "6"; transcript_id "ENSRNOT00000167464"; transcript_version "1"; exon_number "4"; gene_name "Casc3"; gene_source "ensembl"; gene_biotype "protein_coding"; transcript_name "Casc3-204"; transcript_source "ensembl"; transcript_biotype "protein_coding"; protein_id "ENSRNOP00000099110"; protein_version "1";
10	ENSEMBL114_rn	exon	84273890	84274042	1.35156980788267	+	.	gene_id "ENSRNOG00000009716"; transcript_id "ENSRNOG00000009716_tx_2"; exon_id "10_84273890_84274042_+"; exonnum "5"; txlen "3801";
10	ensembl	exon	84274129	84274280	0	+	.	gene_id "ENSRNOG00000009716"; gene_version "6"; transcript_id "ENSRNOT00000103824"; transcript_version "2"; exon_number "4"; gene_name "Casc3"; gene_source "ensembl"; gene_biotype "protein_coding"; transcript_name "Casc3-202"; transcript_source "ensembl"; transcript_biotype "protein_coding"; exon_id "ENSRNOE00000091505"; exon_version "1"; tag "Ensembl_canonical";
10	ensembl	CDS	84274129	84274280	0	+	0	gene_id "ENSRNOG00000009716"; gene_version "6"; transcript_id "ENSRNOT00000103824"; transcript_version "2"; exon_number "4"; gene_name "Casc3"; gene_source "ensembl"; gene_biotype "protein_coding"; transcript_name "Casc3-202"; transcript_source "ensembl"; transcript_biotype "protein_coding"; protein_id "ENSRNOP00000084172"; protein_version "1"; tag "Ensembl_canonical";
10	ensembl	exon	84274129	84274280	0	+	.	gene_id "ENSRNOG00000009716"; gene_version "6"; transcript_id "ENSRNOT00000110187"; transcript_version "2"; exon_number "5"; gene_name "Casc3"; gene_source "ensembl"; gene_biotype "protein_coding"; transcript_name "Casc3-203"; transcript_source "ensembl"; transcript_biotype "protein_coding"; exon_id "ENSRNOE00000091505"; exon_version "1";
10	ensembl	CDS	84274129	84274280	0	+	0	gene_id "ENSRNOG00000009716"; gene_version "6"; transcript_id "ENSRNOT00000110187"; transcript_version "2"; exon_number "5"; gene_name "Casc3"; gene_source "ensembl"; gene_biotype "protein_coding"; transcript_name "Casc3-203"; transcript_source "ensembl"; transcript_biotype "protein_coding"; protein_id "ENSRNOP00000089096"; protein_version "2";
10	ensembl	exon	84274129	84274280	0	+	.	gene_id "ENSRNOG00000009716"; gene_version "6"; transcript_id "ENSRNOT00000013204"; transcript_version "6"; exon_number "5"; gene_name "Casc3"; gene_source "ensembl"; gene_biotype "protein_coding"; transcript_name "Casc3-201"; transcript_source "ensembl"; transcript_biotype "protein_coding"; exon_id "ENSRNOE00000091505"; exon_version "1";
10	ensembl	CDS	84274129	84274280	0	+	0	gene_id "ENSRNOG00000009716"; gene_version "6"; transcript_id "ENSRNOT00000013204"; transcript_version "6"; exon_number "5"; gene_name "Casc3"; gene_source "ensembl"; gene_biotype "protein_coding"; transcript_name "Casc3-201"; transcript_source "ensembl"; transcript_biotype "protein_coding"; protein_id "ENSRNOP00000013204"; protein_version "4";
10	ensembl	exon	84274129	84274280	0	+	.	gene_id "ENSRNOG00000009716"; gene_version "6"; transcript_id "ENSRNOT00000167464"; transcript_version "1"; exon_number "5"; gene_name "Casc3"; gene_source "ensembl"; gene_biotype "protein_coding"; transcript_name "Casc3-204"; transcript_source "ensembl"; transcript_biotype "protein_coding"; exon_id "ENSRNOE00000091505"; exon_version "1";
10	ensembl	CDS	84274129	84274280	0	+	0	gene_id "ENSRNOG00000009716"; gene_version "6"; transcript_id "ENSRNOT00000167464"; transcript_version "1"; exon_number "5"; gene_name "Casc3"; gene_source "ensembl"; gene_biotype "protein_coding"; transcript_name "Casc3-204"; transcript_source "ensembl"; transcript_biotype "protein_coding"; protein_id "ENSRNOP00000099110"; protein_version "1";
10	ENSEMBL114_rn	exon	84274129	84274280	1.35156980788267	+	.	gene_id "ENSRNOG00000009716"; transcript_id "ENSRNOG00000009716_tx_2"; exon_id "10_84274129_84274280_+"; exonnum "6"; txlen "3801";
10	ensembl	exon	84275031	84275207	0	+	.	gene_id "ENSRNOG00000009716"; gene_version "6"; transcript_id "ENSRNOT00000103824"; transcript_version "2"; exon_number "5"; gene_name "Casc3"; gene_source "ensembl"; gene_biotype "protein_coding"; transcript_name "Casc3-202"; transcript_source "ensembl"; transcript_biotype "protein_coding"; exon_id "ENSRNOE00000091758"; exon_version "1"; tag "Ensembl_canonical";
10	ensembl	CDS	84275031	84275207	0	+	1	gene_id "ENSRNOG00000009716"; gene_version "6"; transcript_id "ENSRNOT00000103824"; transcript_version "2"; exon_number "5"; gene_name "Casc3"; gene_source "ensembl"; gene_biotype "protein_coding"; transcript_name "Casc3-202"; transcript_source "ensembl"; transcript_biotype "protein_coding"; protein_id "ENSRNOP00000084172"; protein_version "1"; tag "Ensembl_canonical";
10	ensembl	exon	84275031	84275207	0	+	.	gene_id "ENSRNOG00000009716"; gene_version "6"; transcript_id "ENSRNOT00000110187"; transcript_version "2"; exon_number "6"; gene_name "Casc3"; gene_source "ensembl"; gene_biotype "protein_coding"; transcript_name "Casc3-203"; transcript_source "ensembl"; transcript_biotype "protein_coding"; exon_id "ENSRNOE00000091758"; exon_version "1";
10	ensembl	CDS	84275031	84275207	0	+	1	gene_id "ENSRNOG00000009716"; gene_version "6"; transcript_id "ENSRNOT00000110187"; transcript_version "2"; exon_number "6"; gene_name "Casc3"; gene_source "ensembl"; gene_biotype "protein_coding"; transcript_name "Casc3-203"; transcript_source "ensembl"; transcript_biotype "protein_coding"; protein_id "ENSRNOP00000089096"; protein_version "2";
10	ensembl	exon	84275031	84275207	0	+	.	gene_id "ENSRNOG00000009716"; gene_version "6"; transcript_id "ENSRNOT00000013204"; transcript_version "6"; exon_number "6"; gene_name "Casc3"; gene_source "ensembl"; gene_biotype "protein_coding"; transcript_name "Casc3-201"; transcript_source "ensembl"; transcript_biotype "protein_coding"; exon_id "ENSRNOE00000091758"; exon_version "1";
10	ensembl	CDS	84275031	84275207	0	+	1	gene_id "ENSRNOG00000009716"; gene_version "6"; transcript_id "ENSRNOT00000013204"; transcript_version "6"; exon_number "6"; gene_name "Casc3"; gene_source "ensembl"; gene_biotype "protein_coding"; transcript_name "Casc3-201"; transcript_source "ensembl"; transcript_biotype "protein_coding"; protein_id "ENSRNOP00000013204"; protein_version "4";
10	ensembl	exon	84275031	84275207	0	+	.	gene_id "ENSRNOG00000009716"; gene_version "6"; transcript_id "ENSRNOT00000167464"; transcript_version "1"; exon_number "6"; gene_name "Casc3"; gene_source "ensembl"; gene_biotype "protein_coding"; transcript_name "Casc3-204"; transcript_source "ensembl"; transcript_biotype "protein_coding"; exon_id "ENSRNOE00000091758"; exon_version "1";
10	ensembl	CDS	84275031	84275207	0	+	1	gene_id "ENSRNOG00000009716"; gene_version "6"; transcript_id "ENSRNOT00000167464"; transcript_version "1"; exon_number "6"; gene_name "Casc3"; gene_source "ensembl"; gene_biotype "protein_coding"; transcript_name "Casc3-204"; transcript_source "ensembl"; transcript_biotype "protein_coding"; protein_id "ENSRNOP00000099110"; protein_version "1";
10	ENSEMBL114_rn	exon	84275031	84275207	1.35156980788267	+	.	gene_id "ENSRNOG00000009716"; transcript_id "ENSRNOG00000009716_tx_2"; exon_id "10_84275031_84275207_+"; exonnum "7"; txlen "3801";
10	ensembl	exon	84275348	84275469	0	+	.	gene_id "ENSRNOG00000009716"; gene_version "6"; transcript_id "ENSRNOT00000013204"; transcript_version "6"; exon_number "7"; gene_name "Casc3"; gene_source "ensembl"; gene_biotype "protein_coding"; transcript_name "Casc3-201"; transcript_source "ensembl"; transcript_biotype "protein_coding"; exon_id "ENSRNOE00000543913"; exon_version "1";
10	ensembl	CDS	84275348	84275469	0	+	1	gene_id "ENSRNOG00000009716"; gene_version "6"; transcript_id "ENSRNOT00000013204"; transcript_version "6"; exon_number "7"; gene_name "Casc3"; gene_source "ensembl"; gene_biotype "protein_coding"; transcript_name "Casc3-201"; transcript_source "ensembl"; transcript_biotype "protein_coding"; protein_id "ENSRNOP00000013204"; protein_version "4";
10	ensembl	exon	84275348	84276030	0	+	.	gene_id "ENSRNOG00000009716"; gene_version "6"; transcript_id "ENSRNOT00000103824"; transcript_version "2"; exon_number "6"; gene_name "Casc3"; gene_source "ensembl"; gene_biotype "protein_coding"; transcript_name "Casc3-202"; transcript_source "ensembl"; transcript_biotype "protein_coding"; exon_id "ENSRNOE00000610306"; exon_version "1"; tag "Ensembl_canonical";
10	ensembl	CDS	84275348	84276030	0	+	1	gene_id "ENSRNOG00000009716"; gene_version "6"; transcript_id "ENSRNOT00000103824"; transcript_version "2"; exon_number "6"; gene_name "Casc3"; gene_source "ensembl"; gene_biotype "protein_coding"; transcript_name "Casc3-202"; transcript_source "ensembl"; transcript_biotype "protein_coding"; protein_id "ENSRNOP00000084172"; protein_version "1"; tag "Ensembl_canonical";
10	ensembl	exon	84275348	84276030	0	+	.	gene_id "ENSRNOG00000009716"; gene_version "6"; transcript_id "ENSRNOT00000110187"; transcript_version "2"; exon_number "7"; gene_name "Casc3"; gene_source "ensembl"; gene_biotype "protein_coding"; transcript_name "Casc3-203"; transcript_source "ensembl"; transcript_biotype "protein_coding"; exon_id "ENSRNOE00000610306"; exon_version "1";
10	ensembl	CDS	84275348	84276030	0	+	1	gene_id "ENSRNOG00000009716"; gene_version "6"; transcript_id "ENSRNOT00000110187"; transcript_version "2"; exon_number "7"; gene_name "Casc3"; gene_source "ensembl"; gene_biotype "protein_coding"; transcript_name "Casc3-203"; transcript_source "ensembl"; transcript_biotype "protein_coding"; protein_id "ENSRNOP00000089096"; protein_version "2";
10	ensembl	exon	84275348	84276030	0	+	.	gene_id "ENSRNOG00000009716"; gene_version "6"; transcript_id "ENSRNOT00000167464"; transcript_version "1"; exon_number "7"; gene_name "Casc3"; gene_source "ensembl"; gene_biotype "protein_coding"; transcript_name "Casc3-204"; transcript_source "ensembl"; transcript_biotype "protein_coding"; exon_id "ENSRNOE00000610306"; exon_version "1";
10	ensembl	CDS	84275348	84276030	0	+	1	gene_id "ENSRNOG00000009716"; gene_version "6"; transcript_id "ENSRNOT00000167464"; transcript_version "1"; exon_number "7"; gene_name "Casc3"; gene_source "ensembl"; gene_biotype "protein_coding"; transcript_name "Casc3-204"; transcript_source "ensembl"; transcript_biotype "protein_coding"; protein_id "ENSRNOP00000099110"; protein_version "1";
10	ENSEMBL114_rn	exon	84275348	84276030	1.35156980788267	+	.	gene_id "ENSRNOG00000009716"; transcript_id "ENSRNOG00000009716_tx_2"; exon_id "10_84275348_84276030_+"; exonnum "8"; txlen "3801";
10	ensembl	exon	84275656	84276030	0	+	.	gene_id "ENSRNOG00000009716"; gene_version "6"; transcript_id "ENSRNOT00000013204"; transcript_version "6"; exon_number "8"; gene_name "Casc3"; gene_source "ensembl"; gene_biotype "protein_coding"; transcript_name "Casc3-201"; transcript_source "ensembl"; transcript_biotype "protein_coding"; exon_id "ENSRNOE00000091991"; exon_version "2";
10	ensembl	CDS	84275656	84276030	0	+	2	gene_id "ENSRNOG00000009716"; gene_version "6"; transcript_id "ENSRNOT00000013204"; transcript_version "6"; exon_number "8"; gene_name "Casc3"; gene_source "ensembl"; gene_biotype "protein_coding"; transcript_name "Casc3-201"; transcript_source "ensembl"; transcript_biotype "protein_coding"; protein_id "ENSRNOP00000013204"; protein_version "4";
10	ensembl	exon	84279642	84279706	0	+	.	gene_id "ENSRNOG00000009716"; gene_version "6"; transcript_id "ENSRNOT00000103824"; transcript_version "2"; exon_number "7"; gene_name "Casc3"; gene_source "ensembl"; gene_biotype "protein_coding"; transcript_name "Casc3-202"; transcript_source "ensembl"; transcript_biotype "protein_coding"; exon_id "ENSRNOE00000092215"; exon_version "1"; tag "Ensembl_canonical";
10	ensembl	CDS	84279642	84279706	0	+	2	gene_id "ENSRNOG00000009716"; gene_version "6"; transcript_id "ENSRNOT00000103824"; transcript_version "2"; exon_number "7"; gene_name "Casc3"; gene_source "ensembl"; gene_biotype "protein_coding"; transcript_name "Casc3-202"; transcript_source "ensembl"; transcript_biotype "protein_coding"; protein_id "ENSRNOP00000084172"; protein_version "1"; tag "Ensembl_canonical";
10	ensembl	exon	84279642	84279706	0	+	.	gene_id "ENSRNOG00000009716"; gene_version "6"; transcript_id "ENSRNOT00000110187"; transcript_version "2"; exon_number "8"; gene_name "Casc3"; gene_source "ensembl"; gene_biotype "protein_coding"; transcript_name "Casc3-203"; transcript_source "ensembl"; transcript_biotype "protein_coding"; exon_id "ENSRNOE00000092215"; exon_version "1";
10	ensembl	CDS	84279642	84279706	0	+	2	gene_id "ENSRNOG00000009716"; gene_version "6"; transcript_id "ENSRNOT00000110187"; transcript_version "2"; exon_number "8"; gene_name "Casc3"; gene_source "ensembl"; gene_biotype "protein_coding"; transcript_name "Casc3-203"; transcript_source "ensembl"; transcript_biotype "protein_coding"; protein_id "ENSRNOP00000089096"; protein_version "2";
10	ensembl	exon	84279642	84279706	0	+	.	gene_id "ENSRNOG00000009716"; gene_version "6"; transcript_id "ENSRNOT00000013204"; transcript_version "6"; exon_number "9"; gene_name "Casc3"; gene_source "ensembl"; gene_biotype "protein_coding"; transcript_name "Casc3-201"; transcript_source "ensembl"; transcript_biotype "protein_coding"; exon_id "ENSRNOE00000092215"; exon_version "1";
10	ensembl	CDS	84279642	84279706	0	+	2	gene_id "ENSRNOG00000009716"; gene_version "6"; transcript_id "ENSRNOT00000013204"; transcript_version "6"; exon_number "9"; gene_name "Casc3"; gene_source "ensembl"; gene_biotype "protein_coding"; transcript_name "Casc3-201"; transcript_source "ensembl"; transcript_biotype "protein_coding"; protein_id "ENSRNOP00000013204"; protein_version "4";
10	ensembl	exon	84279642	84279706	0	+	.	gene_id "ENSRNOG00000009716"; gene_version "6"; transcript_id "ENSRNOT00000167464"; transcript_version "1"; exon_number "8"; gene_name "Casc3"; gene_source "ensembl"; gene_biotype "protein_coding"; transcript_name "Casc3-204"; transcript_source "ensembl"; transcript_biotype "protein_coding"; exon_id "ENSRNOE00000092215"; exon_version "1";
10	ensembl	CDS	84279642	84279706	0	+	2	gene_id "ENSRNOG00000009716"; gene_version "6"; transcript_id "ENSRNOT00000167464"; transcript_version "1"; exon_number "8"; gene_name "Casc3"; gene_source "ensembl"; gene_biotype "protein_coding"; transcript_name "Casc3-204"; transcript_source "ensembl"; transcript_biotype "protein_coding"; protein_id "ENSRNOP00000099110"; protein_version "1";
10	ENSEMBL114_rn	exon	84279642	84279706	1.35156980788267	+	.	gene_id "ENSRNOG00000009716"; transcript_id "ENSRNOG00000009716_tx_2"; exon_id "10_84279642_84279706_+"; exonnum "9"; txlen "3801";
10	ensembl	exon	84280614	84280743	0	+	.	gene_id "ENSRNOG00000009716"; gene_version "6"; transcript_id "ENSRNOT00000167464"; transcript_version "1"; exon_number "9"; gene_name "Casc3"; gene_source "ensembl"; gene_biotype "protein_coding"; transcript_name "Casc3-204"; transcript_source "ensembl"; transcript_biotype "protein_coding"; exon_id "ENSRNOE00000787827"; exon_version "1";
10	ensembl	CDS	84280614	84280743	0	+	0	gene_id "ENSRNOG00000009716"; gene_version "6"; transcript_id "ENSRNOT00000167464"; transcript_version "1"; exon_number "9"; gene_name "Casc3"; gene_source "ensembl"; gene_biotype "protein_coding"; transcript_name "Casc3-204"; transcript_source "ensembl"; transcript_biotype "protein_coding"; protein_id "ENSRNOP00000099110"; protein_version "1";
10	ensembl	exon	84280629	84280743	0	+	.	gene_id "ENSRNOG00000009716"; gene_version "6"; transcript_id "ENSRNOT00000103824"; transcript_version "2"; exon_number "8"; gene_name "Casc3"; gene_source "ensembl"; gene_biotype "protein_coding"; transcript_name "Casc3-202"; transcript_source "ensembl"; transcript_biotype "protein_coding"; exon_id "ENSRNOE00000092462"; exon_version "1"; tag "Ensembl_canonical";
10	ensembl	CDS	84280629	84280743	0	+	0	gene_id "ENSRNOG00000009716"; gene_version "6"; transcript_id "ENSRNOT00000103824"; transcript_version "2"; exon_number "8"; gene_name "Casc3"; gene_source "ensembl"; gene_biotype "protein_coding"; transcript_name "Casc3-202"; transcript_source "ensembl"; transcript_biotype "protein_coding"; protein_id "ENSRNOP00000084172"; protein_version "1"; tag "Ensembl_canonical";
10	ensembl	exon	84280629	84280743	0	+	.	gene_id "ENSRNOG00000009716"; gene_version "6"; transcript_id "ENSRNOT00000110187"; transcript_version "2"; exon_number "9"; gene_name "Casc3"; gene_source "ensembl"; gene_biotype "protein_coding"; transcript_name "Casc3-203"; transcript_source "ensembl"; transcript_biotype "protein_coding"; exon_id "ENSRNOE00000092462"; exon_version "1";
10	ensembl	CDS	84280629	84280743	0	+	0	gene_id "ENSRNOG00000009716"; gene_version "6"; transcript_id "ENSRNOT00000110187"; transcript_version "2"; exon_number "9"; gene_name "Casc3"; gene_source "ensembl"; gene_biotype "protein_coding"; transcript_name "Casc3-203"; transcript_source "ensembl"; transcript_biotype "protein_coding"; protein_id "ENSRNOP00000089096"; protein_version "2";
10	ensembl	exon	84280629	84280743	0	+	.	gene_id "ENSRNOG00000009716"; gene_version "6"; transcript_id "ENSRNOT00000013204"; transcript_version "6"; exon_number "10"; gene_name "Casc3"; gene_source "ensembl"; gene_biotype "protein_coding"; transcript_name "Casc3-201"; transcript_source "ensembl"; transcript_biotype "protein_coding"; exon_id "ENSRNOE00000092462"; exon_version "1";
10	ensembl	CDS	84280629	84280743	0	+	0	gene_id "ENSRNOG00000009716"; gene_version "6"; transcript_id "ENSRNOT00000013204"; transcript_version "6"; exon_number "10"; gene_name "Casc3"; gene_source "ensembl"; gene_biotype "protein_coding"; transcript_name "Casc3-201"; transcript_source "ensembl"; transcript_biotype "protein_coding"; protein_id "ENSRNOP00000013204"; protein_version "4";
10	ENSEMBL114_rn	exon	84280629	84280743	1.35156980788267	+	.	gene_id "ENSRNOG00000009716"; transcript_id "ENSRNOG00000009716_tx_2"; exon_id "10_84280629_84280743_+"; exonnum "10"; txlen "3801";
10	ensembl	exon	84280952	84281050	0	+	.	gene_id "ENSRNOG00000009716"; gene_version "6"; transcript_id "ENSRNOT00000103824"; transcript_version "2"; exon_number "9"; gene_name "Casc3"; gene_source "ensembl"; gene_biotype "protein_coding"; transcript_name "Casc3-202"; transcript_source "ensembl"; transcript_biotype "protein_coding"; exon_id "ENSRNOE00000092697"; exon_version "1"; tag "Ensembl_canonical";
10	ensembl	CDS	84280952	84281050	0	+	2	gene_id "ENSRNOG00000009716"; gene_version "6"; transcript_id "ENSRNOT00000103824"; transcript_version "2"; exon_number "9"; gene_name "Casc3"; gene_source "ensembl"; gene_biotype "protein_coding"; transcript_name "Casc3-202"; transcript_source "ensembl"; transcript_biotype "protein_coding"; protein_id "ENSRNOP00000084172"; protein_version "1"; tag "Ensembl_canonical";
10	ensembl	exon	84280952	84281050	0	+	.	gene_id "ENSRNOG00000009716"; gene_version "6"; transcript_id "ENSRNOT00000013204"; transcript_version "6"; exon_number "11"; gene_name "Casc3"; gene_source "ensembl"; gene_biotype "protein_coding"; transcript_name "Casc3-201"; transcript_source "ensembl"; transcript_biotype "protein_coding"; exon_id "ENSRNOE00000092697"; exon_version "1";
10	ensembl	CDS	84280952	84281050	0	+	2	gene_id "ENSRNOG00000009716"; gene_version "6"; transcript_id "ENSRNOT00000013204"; transcript_version "6"; exon_number "11"; gene_name "Casc3"; gene_source "ensembl"; gene_biotype "protein_coding"; transcript_name "Casc3-201"; transcript_source "ensembl"; transcript_biotype "protein_coding"; protein_id "ENSRNOP00000013204"; protein_version "4";
10	ensembl	exon	84280952	84281050	0	+	.	gene_id "ENSRNOG00000009716"; gene_version "6"; transcript_id "ENSRNOT00000167464"; transcript_version "1"; exon_number "10"; gene_name "Casc3"; gene_source "ensembl"; gene_biotype "protein_coding"; transcript_name "Casc3-204"; transcript_source "ensembl"; transcript_biotype "protein_coding"; exon_id "ENSRNOE00000092697"; exon_version "1";
10	ensembl	CDS	84280952	84281050	0	+	2	gene_id "ENSRNOG00000009716"; gene_version "6"; transcript_id "ENSRNOT00000167464"; transcript_version "1"; exon_number "10"; gene_name "Casc3"; gene_source "ensembl"; gene_biotype "protein_coding"; transcript_name "Casc3-204"; transcript_source "ensembl"; transcript_biotype "protein_coding"; protein_id "ENSRNOP00000099110"; protein_version "1";
10	ENSEMBL114_rn	exon	84280952	84281050	1.35156980788267	+	.	gene_id "ENSRNOG00000009716"; transcript_id "ENSRNOG00000009716_tx_2"; exon_id "10_84280952_84281050_+"; exonnum "11"; txlen "3801";
10	ensembl	exon	84281292	84281506	0	+	.	gene_id "ENSRNOG00000009716"; gene_version "6"; transcript_id "ENSRNOT00000103824"; transcript_version "2"; exon_number "10"; gene_name "Casc3"; gene_source "ensembl"; gene_biotype "protein_coding"; transcript_name "Casc3-202"; transcript_source "ensembl"; transcript_biotype "protein_coding"; exon_id "ENSRNOE00000092913"; exon_version "1"; tag "Ensembl_canonical";
10	ensembl	CDS	84281292	84281506	0	+	2	gene_id "ENSRNOG00000009716"; gene_version "6"; transcript_id "ENSRNOT00000103824"; transcript_version "2"; exon_number "10"; gene_name "Casc3"; gene_source "ensembl"; gene_biotype "protein_coding"; transcript_name "Casc3-202"; transcript_source "ensembl"; transcript_biotype "protein_coding"; protein_id "ENSRNOP00000084172"; protein_version "1"; tag "Ensembl_canonical";
10	ensembl	exon	84281292	84281506	0	+	.	gene_id "ENSRNOG00000009716"; gene_version "6"; transcript_id "ENSRNOT00000110187"; transcript_version "2"; exon_number "10"; gene_name "Casc3"; gene_source "ensembl"; gene_biotype "protein_coding"; transcript_name "Casc3-203"; transcript_source "ensembl"; transcript_biotype "protein_coding"; exon_id "ENSRNOE00000092913"; exon_version "1";
10	ensembl	CDS	84281292	84281506	0	+	2	gene_id "ENSRNOG00000009716"; gene_version "6"; transcript_id "ENSRNOT00000110187"; transcript_version "2"; exon_number "10"; gene_name "Casc3"; gene_source "ensembl"; gene_biotype "protein_coding"; transcript_name "Casc3-203"; transcript_source "ensembl"; transcript_biotype "protein_coding"; protein_id "ENSRNOP00000089096"; protein_version "2";
10	ensembl	exon	84281292	84281506	0	+	.	gene_id "ENSRNOG00000009716"; gene_version "6"; transcript_id "ENSRNOT00000013204"; transcript_version "6"; exon_number "12"; gene_name "Casc3"; gene_source "ensembl"; gene_biotype "protein_coding"; transcript_name "Casc3-201"; transcript_source "ensembl"; transcript_biotype "protein_coding"; exon_id "ENSRNOE00000092913"; exon_version "1";
10	ensembl	CDS	84281292	84281506	0	+	2	gene_id "ENSRNOG00000009716"; gene_version "6"; transcript_id "ENSRNOT00000013204"; transcript_version "6"; exon_number "12"; gene_name "Casc3"; gene_source "ensembl"; gene_biotype "protein_coding"; transcript_name "Casc3-201"; transcript_source "ensembl"; transcript_biotype "protein_coding"; protein_id "ENSRNOP00000013204"; protein_version "4";
10	ensembl	exon	84281292	84281506	0	+	.	gene_id "ENSRNOG00000009716"; gene_version "6"; transcript_id "ENSRNOT00000167464"; transcript_version "1"; exon_number "11"; gene_name "Casc3"; gene_source "ensembl"; gene_biotype "protein_coding"; transcript_name "Casc3-204"; transcript_source "ensembl"; transcript_biotype "protein_coding"; exon_id "ENSRNOE00000092913"; exon_version "1";
10	ensembl	CDS	84281292	84281506	0	+	2	gene_id "ENSRNOG00000009716"; gene_version "6"; transcript_id "ENSRNOT00000167464"; transcript_version "1"; exon_number "11"; gene_name "Casc3"; gene_source "ensembl"; gene_biotype "protein_coding"; transcript_name "Casc3-204"; transcript_source "ensembl"; transcript_biotype "protein_coding"; protein_id "ENSRNOP00000099110"; protein_version "1";
10	ENSEMBL114_rn	exon	84281292	84281506	1.35156980788267	+	.	gene_id "ENSRNOG00000009716"; transcript_id "ENSRNOG00000009716_tx_2"; exon_id "10_84281292_84281506_+"; exonnum "12"; txlen "3801";
10	ensembl	exon	84283944	84284066	0	+	.	gene_id "ENSRNOG00000009716"; gene_version "6"; transcript_id "ENSRNOT00000103824"; transcript_version "2"; exon_number "11"; gene_name "Casc3"; gene_source "ensembl"; gene_biotype "protein_coding"; transcript_name "Casc3-202"; transcript_source "ensembl"; transcript_biotype "protein_coding"; exon_id "ENSRNOE00000093124"; exon_version "3"; tag "Ensembl_canonical";
10	ensembl	CDS	84283944	84284066	0	+	0	gene_id "ENSRNOG00000009716"; gene_version "6"; transcript_id "ENSRNOT00000103824"; transcript_version "2"; exon_number "11"; gene_name "Casc3"; gene_source "ensembl"; gene_biotype "protein_coding"; transcript_name "Casc3-202"; transcript_source "ensembl"; transcript_biotype "protein_coding"; protein_id "ENSRNOP00000084172"; protein_version "1"; tag "Ensembl_canonical";
10	ensembl	exon	84283944	84284066	0	+	.	gene_id "ENSRNOG00000009716"; gene_version "6"; transcript_id "ENSRNOT00000110187"; transcript_version "2"; exon_number "11"; gene_name "Casc3"; gene_source "ensembl"; gene_biotype "protein_coding"; transcript_name "Casc3-203"; transcript_source "ensembl"; transcript_biotype "protein_coding"; exon_id "ENSRNOE00000093124"; exon_version "3";
10	ensembl	CDS	84283944	84284066	0	+	0	gene_id "ENSRNOG00000009716"; gene_version "6"; transcript_id "ENSRNOT00000110187"; transcript_version "2"; exon_number "11"; gene_name "Casc3"; gene_source "ensembl"; gene_biotype "protein_coding"; transcript_name "Casc3-203"; transcript_source "ensembl"; transcript_biotype "protein_coding"; protein_id "ENSRNOP00000089096"; protein_version "2";
10	ensembl	exon	84283944	84284066	0	+	.	gene_id "ENSRNOG00000009716"; gene_version "6"; transcript_id "ENSRNOT00000013204"; transcript_version "6"; exon_number "13"; gene_name "Casc3"; gene_source "ensembl"; gene_biotype "protein_coding"; transcript_name "Casc3-201"; transcript_source "ensembl"; transcript_biotype "protein_coding"; exon_id "ENSRNOE00000093124"; exon_version "3";
10	ensembl	CDS	84283944	84284066	0	+	0	gene_id "ENSRNOG00000009716"; gene_version "6"; transcript_id "ENSRNOT00000013204"; transcript_version "6"; exon_number "13"; gene_name "Casc3"; gene_source "ensembl"; gene_biotype "protein_coding"; transcript_name "Casc3-201"; transcript_source "ensembl"; transcript_biotype "protein_coding"; protein_id "ENSRNOP00000013204"; protein_version "4";
10	ensembl	exon	84283944	84284066	0	+	.	gene_id "ENSRNOG00000009716"; gene_version "6"; transcript_id "ENSRNOT00000167464"; transcript_version "1"; exon_number "12"; gene_name "Casc3"; gene_source "ensembl"; gene_biotype "protein_coding"; transcript_name "Casc3-204"; transcript_source "ensembl"; transcript_biotype "protein_coding"; exon_id "ENSRNOE00000093124"; exon_version "3";
10	ensembl	CDS	84283944	84284066	0	+	0	gene_id "ENSRNOG00000009716"; gene_version "6"; transcript_id "ENSRNOT00000167464"; transcript_version "1"; exon_number "12"; gene_name "Casc3"; gene_source "ensembl"; gene_biotype "protein_coding"; transcript_name "Casc3-204"; transcript_source "ensembl"; transcript_biotype "protein_coding"; protein_id "ENSRNOP00000099110"; protein_version "1";
10	ENSEMBL114_rn	exon	84283944	84284066	1.35156980788267	+	.	gene_id "ENSRNOG00000009716"; transcript_id "ENSRNOG00000009716_tx_2"; exon_id "10_84283944_84284066_+"; exonnum "13"; txlen "3801";
10	ensembl	CDS	84284220	84284240	0	+	0	gene_id "ENSRNOG00000009716"; gene_version "6"; transcript_id "ENSRNOT00000110187"; transcript_version "2"; exon_number "12"; gene_name "Casc3"; gene_source "ensembl"; gene_biotype "protein_coding"; transcript_name "Casc3-203"; transcript_source "ensembl"; transcript_biotype "protein_coding"; protein_id "ENSRNOP00000089096"; protein_version "2";
10	ensembl	CDS	84284220	84284240	0	+	0	gene_id "ENSRNOG00000009716"; gene_version "6"; transcript_id "ENSRNOT00000013204"; transcript_version "6"; exon_number "14"; gene_name "Casc3"; gene_source "ensembl"; gene_biotype "protein_coding"; transcript_name "Casc3-201"; transcript_source "ensembl"; transcript_biotype "protein_coding"; protein_id "ENSRNOP00000013204"; protein_version "4";
10	ensembl	CDS	84284220	84284240	0	+	0	gene_id "ENSRNOG00000009716"; gene_version "6"; transcript_id "ENSRNOT00000167464"; transcript_version "1"; exon_number "13"; gene_name "Casc3"; gene_source "ensembl"; gene_biotype "protein_coding"; transcript_name "Casc3-204"; transcript_source "ensembl"; transcript_biotype "protein_coding"; protein_id "ENSRNOP00000099110"; protein_version "1";
10	ensembl	exon	84284220	84284283	0	+	.	gene_id "ENSRNOG00000009716"; gene_version "6"; transcript_id "ENSRNOT00000110187"; transcript_version "2"; exon_number "12"; gene_name "Casc3"; gene_source "ensembl"; gene_biotype "protein_coding"; transcript_name "Casc3-203"; transcript_source "ensembl"; transcript_biotype "protein_coding"; exon_id "ENSRNOE00000357430"; exon_version "1";
10	ensembl	exon	84284220	84284283	0	+	.	gene_id "ENSRNOG00000009716"; gene_version "6"; transcript_id "ENSRNOT00000013204"; transcript_version "6"; exon_number "14"; gene_name "Casc3"; gene_source "ensembl"; gene_biotype "protein_coding"; transcript_name "Casc3-201"; transcript_source "ensembl"; transcript_biotype "protein_coding"; exon_id "ENSRNOE00000357430"; exon_version "1";
10	ensembl	exon	84284220	84284283	0	+	.	gene_id "ENSRNOG00000009716"; gene_version "6"; transcript_id "ENSRNOT00000167464"; transcript_version "1"; exon_number "13"; gene_name "Casc3"; gene_source "ensembl"; gene_biotype "protein_coding"; transcript_name "Casc3-204"; transcript_source "ensembl"; transcript_biotype "protein_coding"; exon_id "ENSRNOE00000357430"; exon_version "1";
10	ENSEMBL114_rn	exon	84284220	84284283	1.35156980788267	+	.	gene_id "ENSRNOG00000009716"; transcript_id "ENSRNOG00000009716_tx_2"; exon_id "10_84284220_84284283_+"; exonnum "14"; txlen "3801";
10	ensembl	stop_codon	84284241	84284243	0	+	0	gene_id "ENSRNOG00000009716"; gene_version "6"; transcript_id "ENSRNOT00000110187"; transcript_version "2"; exon_number "12"; gene_name "Casc3"; gene_source "ensembl"; gene_biotype "protein_coding"; transcript_name "Casc3-203"; transcript_source "ensembl"; transcript_biotype "protein_coding";
10	ensembl	stop_codon	84284241	84284243	0	+	0	gene_id "ENSRNOG00000009716"; gene_version "6"; transcript_id "ENSRNOT00000013204"; transcript_version "6"; exon_number "14"; gene_name "Casc3"; gene_source "ensembl"; gene_biotype "protein_coding"; transcript_name "Casc3-201"; transcript_source "ensembl"; transcript_biotype "protein_coding";
10	ensembl	stop_codon	84284241	84284243	0	+	0	gene_id "ENSRNOG00000009716"; gene_version "6"; transcript_id "ENSRNOT00000167464"; transcript_version "1"; exon_number "13"; gene_name "Casc3"; gene_source "ensembl"; gene_biotype "protein_coding"; transcript_name "Casc3-204"; transcript_source "ensembl"; transcript_biotype "protein_coding";
10	ensembl	three_prime_utr	84284244	84284283	0	+	.	gene_id "ENSRNOG00000009716"; gene_version "6"; transcript_id "ENSRNOT00000110187"; transcript_version "2"; gene_name "Casc3"; gene_source "ensembl"; gene_biotype "protein_coding"; transcript_name "Casc3-203"; transcript_source "ensembl"; transcript_biotype "protein_coding";
10	ensembl	three_prime_utr	84284244	84284283	0	+	.	gene_id "ENSRNOG00000009716"; gene_version "6"; transcript_id "ENSRNOT00000013204"; transcript_version "6"; gene_name "Casc3"; gene_source "ensembl"; gene_biotype "protein_coding"; transcript_name "Casc3-201"; transcript_source "ensembl"; transcript_biotype "protein_coding";
10	ensembl	three_prime_utr	84284244	84284283	0	+	.	gene_id "ENSRNOG00000009716"; gene_version "6"; transcript_id "ENSRNOT00000167464"; transcript_version "1"; gene_name "Casc3"; gene_source "ensembl"; gene_biotype "protein_coding"; transcript_name "Casc3-204"; transcript_source "ensembl"; transcript_biotype "protein_coding";
10	ensembl	CDS	84284586	84284687	0	+	0	gene_id "ENSRNOG00000009716"; gene_version "6"; transcript_id "ENSRNOT00000103824"; transcript_version "2"; exon_number "12"; gene_name "Casc3"; gene_source "ensembl"; gene_biotype "protein_coding"; transcript_name "Casc3-202"; transcript_source "ensembl"; transcript_biotype "protein_coding"; protein_id "ENSRNOP00000084172"; protein_version "1"; tag "Ensembl_canonical";
10	ensembl	exon	84284586	84284690	0	+	.	gene_id "ENSRNOG00000009716"; gene_version "6"; transcript_id "ENSRNOT00000103824"; transcript_version "2"; exon_number "12"; gene_name "Casc3"; gene_source "ensembl"; gene_biotype "protein_coding"; transcript_name "Casc3-202"; transcript_source "ensembl"; transcript_biotype "protein_coding"; exon_id "ENSRNOE00000334759"; exon_version "3"; tag "Ensembl_canonical";
10	ensembl	stop_codon	84284688	84284690	0	+	0	gene_id "ENSRNOG00000009716"; gene_version "6"; transcript_id "ENSRNOT00000103824"; transcript_version "2"; exon_number "12"; gene_name "Casc3"; gene_source "ensembl"; gene_biotype "protein_coding"; transcript_name "Casc3-202"; transcript_source "ensembl"; transcript_biotype "protein_coding"; tag "Ensembl_canonical";
10	ensembl	exon	84285092	84286630	0	+	.	gene_id "ENSRNOG00000009716"; gene_version "6"; transcript_id "ENSRNOT00000167464"; transcript_version "1"; exon_number "14"; gene_name "Casc3"; gene_source "ensembl"; gene_biotype "protein_coding"; transcript_name "Casc3-204"; transcript_source "ensembl"; transcript_biotype "protein_coding"; exon_id "ENSRNOE00000770413"; exon_version "1";
10	ensembl	three_prime_utr	84285092	84286630	0	+	.	gene_id "ENSRNOG00000009716"; gene_version "6"; transcript_id "ENSRNOT00000167464"; transcript_version "1"; gene_name "Casc3"; gene_source "ensembl"; gene_biotype "protein_coding"; transcript_name "Casc3-204"; transcript_source "ensembl"; transcript_biotype "protein_coding";
10	ensembl	exon	84285092	84286636	0	+	.	gene_id "ENSRNOG00000009716"; gene_version "6"; transcript_id "ENSRNOT00000013204"; transcript_version "6"; exon_number "15"; gene_name "Casc3"; gene_source "ensembl"; gene_biotype "protein_coding"; transcript_name "Casc3-201"; transcript_source "ensembl"; transcript_biotype "protein_coding"; exon_id "ENSRNOE00000713292"; exon_version "1";
10	ensembl	three_prime_utr	84285092	84286636	0	+	.	gene_id "ENSRNOG00000009716"; gene_version "6"; transcript_id "ENSRNOT00000013204"; transcript_version "6"; gene_name "Casc3"; gene_source "ensembl"; gene_biotype "protein_coding"; transcript_name "Casc3-201"; transcript_source "ensembl"; transcript_biotype "protein_coding";
10	ENSEMBL114_rn	exon	84285092	84286636	1.35156980788267	+	.	gene_id "ENSRNOG00000009716"; transcript_id "ENSRNOG00000009716_tx_2"; exon_id "10_84285092_84286636_+"; exonnum "15"; txlen "3801";
10	ensembl	exon	84285092	84286637	0	+	.	gene_id "ENSRNOG00000009716"; gene_version "6"; transcript_id "ENSRNOT00000110187"; transcript_version "2"; exon_number "13"; gene_name "Casc3"; gene_source "ensembl"; gene_biotype "protein_coding"; transcript_name "Casc3-203"; transcript_source "ensembl"; transcript_biotype "protein_coding"; exon_id "ENSRNOE00000701519"; exon_version "1";
10	ensembl	three_prime_utr	84285092	84286637	0	+	.	gene_id "ENSRNOG00000009716"; gene_version "6"; transcript_id "ENSRNOT00000110187"; transcript_version "2"; gene_name "Casc3"; gene_source "ensembl"; gene_biotype "protein_coding"; transcript_name "Casc3-203"; transcript_source "ensembl"; transcript_biotype "protein_coding";
10	ensembl	five_prime_utr	84289980	84290332	0	+	.	gene_id "ENSRNOG00000027871"; gene_version "7"; transcript_id "ENSRNOT00000030425"; transcript_version "7"; gene_name "Rapgefl1"; gene_source "ensembl"; gene_biotype "protein_coding"; transcript_name "Rapgefl1-201"; transcript_source "ensembl"; transcript_biotype "protein_coding"; tag "Ensembl_canonical";
10	ensembl	exon	84289980	84290855	0	+	.	gene_id "ENSRNOG00000027871"; gene_version "7"; transcript_id "ENSRNOT00000030425"; transcript_version "7"; exon_number "1"; gene_name "Rapgefl1"; gene_source "ensembl"; gene_biotype "protein_coding"; transcript_name "Rapgefl1-201"; transcript_source "ensembl"; transcript_biotype "protein_coding"; exon_id "ENSRNOE00000605651"; exon_version "2"; tag "Ensembl_canonical";
10	ensembl	gene	84289980	84306614	0	+	.	gene_id "ENSRNOG00000027871"; gene_version "7"; gene_name "Rapgefl1"; gene_source "ensembl"; gene_biotype "protein_coding";
10	ensembl	transcript	84289980	84306614	0	+	.	gene_id "ENSRNOG00000027871"; gene_version "7"; transcript_id "ENSRNOT00000030425"; transcript_version "7"; gene_name "Rapgefl1"; gene_source "ensembl"; gene_biotype "protein_coding"; transcript_name "Rapgefl1-201"; transcript_source "ensembl"; transcript_biotype "protein_coding"; tag "Ensembl_canonical";
10	ensembl	start_codon	84290333	84290335	0	+	0	gene_id "ENSRNOG00000027871"; gene_version "7"; transcript_id "ENSRNOT00000030425"; transcript_version "7"; exon_number "1"; gene_name "Rapgefl1"; gene_source "ensembl"; gene_biotype "protein_coding"; transcript_name "Rapgefl1-201"; transcript_source "ensembl"; transcript_biotype "protein_coding"; tag "Ensembl_canonical";
10	ensembl	CDS	84290333	84290855	0	+	0	gene_id "ENSRNOG00000027871"; gene_version "7"; transcript_id "ENSRNOT00000030425"; transcript_version "7"; exon_number "1"; gene_name "Rapgefl1"; gene_source "ensembl"; gene_biotype "protein_coding"; transcript_name "Rapgefl1-201"; transcript_source "ensembl"; transcript_biotype "protein_coding"; protein_id "ENSRNOP00000036373"; protein_version "6"; tag "Ensembl_canonical";
10	ensembl	exon	84293560	84293638	0	+	.	gene_id "ENSRNOG00000027871"; gene_version "7"; transcript_id "ENSRNOT00000030425"; transcript_version "7"; exon_number "2"; gene_name "Rapgefl1"; gene_source "ensembl"; gene_biotype "protein_coding"; transcript_name "Rapgefl1-201"; transcript_source "ensembl"; transcript_biotype "protein_coding"; exon_id "ENSRNOE00000630274"; exon_version "1"; tag "Ensembl_canonical";
10	ensembl	CDS	84293560	84293638	0	+	2	gene_id "ENSRNOG00000027871"; gene_version "7"; transcript_id "ENSRNOT00000030425"; transcript_version "7"; exon_number "2"; gene_name "Rapgefl1"; gene_source "ensembl"; gene_biotype "protein_coding"; transcript_name "Rapgefl1-201"; transcript_source "ensembl"; transcript_biotype "protein_coding"; protein_id "ENSRNOP00000036373"; protein_version "6"; tag "Ensembl_canonical";
10	ensembl	exon	84294928	84295063	0	+	.	gene_id "ENSRNOG00000027871"; gene_version "7"; transcript_id "ENSRNOT00000030425"; transcript_version "7"; exon_number "3"; gene_name "Rapgefl1"; gene_source "ensembl"; gene_biotype "protein_coding"; transcript_name "Rapgefl1-201"; transcript_source "ensembl"; transcript_biotype "protein_coding"; exon_id "ENSRNOE00000601048"; exon_version "1"; tag "Ensembl_canonical";
10	ensembl	CDS	84294928	84295063	0	+	1	gene_id "ENSRNOG00000027871"; gene_version "7"; transcript_id "ENSRNOT00000030425"; transcript_version "7"; exon_number "3"; gene_name "Rapgefl1"; gene_source "ensembl"; gene_biotype "protein_coding"; transcript_name "Rapgefl1-201"; transcript_source "ensembl"; transcript_biotype "protein_coding"; protein_id "ENSRNOP00000036373"; protein_version "6"; tag "Ensembl_canonical";
10	ensembl	exon	84295280	84295377	0	+	.	gene_id "ENSRNOG00000027871"; gene_version "7"; transcript_id "ENSRNOT00000030425"; transcript_version "7"; exon_number "4"; gene_name "Rapgefl1"; gene_source "ensembl"; gene_biotype "protein_coding"; transcript_name "Rapgefl1-201"; transcript_source "ensembl"; transcript_biotype "protein_coding"; exon_id "ENSRNOE00000644777"; exon_version "1"; tag "Ensembl_canonical";
10	ensembl	CDS	84295280	84295377	0	+	0	gene_id "ENSRNOG00000027871"; gene_version "7"; transcript_id "ENSRNOT00000030425"; transcript_version "7"; exon_number "4"; gene_name "Rapgefl1"; gene_source "ensembl"; gene_biotype "protein_coding"; transcript_name "Rapgefl1-201"; transcript_source "ensembl"; transcript_biotype "protein_coding"; protein_id "ENSRNOP00000036373"; protein_version "6"; tag "Ensembl_canonical";
10	ensembl	exon	84298484	84298596	0	+	.	gene_id "ENSRNOG00000027871"; gene_version "7"; transcript_id "ENSRNOT00000030425"; transcript_version "7"; exon_number "5"; gene_name "Rapgefl1"; gene_source "ensembl"; gene_biotype "protein_coding"; transcript_name "Rapgefl1-201"; transcript_source "ensembl"; transcript_biotype "protein_coding"; exon_id "ENSRNOE00000589963"; exon_version "1"; tag "Ensembl_canonical";
10	ensembl	CDS	84298484	84298596	0	+	1	gene_id "ENSRNOG00000027871"; gene_version "7"; transcript_id "ENSRNOT00000030425"; transcript_version "7"; exon_number "5"; gene_name "Rapgefl1"; gene_source "ensembl"; gene_biotype "protein_coding"; transcript_name "Rapgefl1-201"; transcript_source "ensembl"; transcript_biotype "protein_coding"; protein_id "ENSRNOP00000036373"; protein_version "6"; tag "Ensembl_canonical";
10	ensembl	exon	84298722	84298889	0	+	.	gene_id "ENSRNOG00000027871"; gene_version "7"; transcript_id "ENSRNOT00000030425"; transcript_version "7"; exon_number "6"; gene_name "Rapgefl1"; gene_source "ensembl"; gene_biotype "protein_coding"; transcript_name "Rapgefl1-201"; transcript_source "ensembl"; transcript_biotype "protein_coding"; exon_id "ENSRNOE00000589327"; exon_version "1"; tag "Ensembl_canonical";
10	ensembl	CDS	84298722	84298889	0	+	2	gene_id "ENSRNOG00000027871"; gene_version "7"; transcript_id "ENSRNOT00000030425"; transcript_version "7"; exon_number "6"; gene_name "Rapgefl1"; gene_source "ensembl"; gene_biotype "protein_coding"; transcript_name "Rapgefl1-201"; transcript_source "ensembl"; transcript_biotype "protein_coding"; protein_id "ENSRNOP00000036373"; protein_version "6"; tag "Ensembl_canonical";
10	ensembl	exon	84300629	84300726	0	+	.	gene_id "ENSRNOG00000027871"; gene_version "7"; transcript_id "ENSRNOT00000030425"; transcript_version "7"; exon_number "7"; gene_name "Rapgefl1"; gene_source "ensembl"; gene_biotype "protein_coding"; transcript_name "Rapgefl1-201"; transcript_source "ensembl"; transcript_biotype "protein_coding"; exon_id "ENSRNOE00000647437"; exon_version "1"; tag "Ensembl_canonical";
10	ensembl	CDS	84300629	84300726	0	+	2	gene_id "ENSRNOG00000027871"; gene_version "7"; transcript_id "ENSRNOT00000030425"; transcript_version "7"; exon_number "7"; gene_name "Rapgefl1"; gene_source "ensembl"; gene_biotype "protein_coding"; transcript_name "Rapgefl1-201"; transcript_source "ensembl"; transcript_biotype "protein_coding"; protein_id "ENSRNOP00000036373"; protein_version "6"; tag "Ensembl_canonical";
10	ensembl	exon	84300837	84300959	0	+	.	gene_id "ENSRNOG00000027871"; gene_version "7"; transcript_id "ENSRNOT00000030425"; transcript_version "7"; exon_number "8"; gene_name "Rapgefl1"; gene_source "ensembl"; gene_biotype "protein_coding"; transcript_name "Rapgefl1-201"; transcript_source "ensembl"; transcript_biotype "protein_coding"; exon_id "ENSRNOE00000582452"; exon_version "1"; tag "Ensembl_canonical";
10	ensembl	CDS	84300837	84300959	0	+	0	gene_id "ENSRNOG00000027871"; gene_version "7"; transcript_id "ENSRNOT00000030425"; transcript_version "7"; exon_number "8"; gene_name "Rapgefl1"; gene_source "ensembl"; gene_biotype "protein_coding"; transcript_name "Rapgefl1-201"; transcript_source "ensembl"; transcript_biotype "protein_coding"; protein_id "ENSRNOP00000036373"; protein_version "6"; tag "Ensembl_canonical";
10	ensembl	exon	84302705	84302883	0	+	.	gene_id "ENSRNOG00000027871"; gene_version "7"; transcript_id "ENSRNOT00000030425"; transcript_version "7"; exon_number "9"; gene_name "Rapgefl1"; gene_source "ensembl"; gene_biotype "protein_coding"; transcript_name "Rapgefl1-201"; transcript_source "ensembl"; transcript_biotype "protein_coding"; exon_id "ENSRNOE00000655999"; exon_version "1"; tag "Ensembl_canonical";
10	ensembl	CDS	84302705	84302883	0	+	0	gene_id "ENSRNOG00000027871"; gene_version "7"; transcript_id "ENSRNOT00000030425"; transcript_version "7"; exon_number "9"; gene_name "Rapgefl1"; gene_source "ensembl"; gene_biotype "protein_coding"; transcript_name "Rapgefl1-201"; transcript_source "ensembl"; transcript_biotype "protein_coding"; protein_id "ENSRNOP00000036373"; protein_version "6"; tag "Ensembl_canonical";
10	ensembl	exon	84302966	84303056	0	+	.	gene_id "ENSRNOG00000027871"; gene_version "7"; transcript_id "ENSRNOT00000030425"; transcript_version "7"; exon_number "10"; gene_name "Rapgefl1"; gene_source "ensembl"; gene_biotype "protein_coding"; transcript_name "Rapgefl1-201"; transcript_source "ensembl"; transcript_biotype "protein_coding"; exon_id "ENSRNOE00000607388"; exon_version "1"; tag "Ensembl_canonical";
10	ensembl	CDS	84302966	84303056	0	+	1	gene_id "ENSRNOG00000027871"; gene_version "7"; transcript_id "ENSRNOT00000030425"; transcript_version "7"; exon_number "10"; gene_name "Rapgefl1"; gene_source "ensembl"; gene_biotype "protein_coding"; transcript_name "Rapgefl1-201"; transcript_source "ensembl"; transcript_biotype "protein_coding"; protein_id "ENSRNOP00000036373"; protein_version "6"; tag "Ensembl_canonical";
10	ensembl	exon	84303544	84303594	0	+	.	gene_id "ENSRNOG00000027871"; gene_version "7"; transcript_id "ENSRNOT00000030425"; transcript_version "7"; exon_number "11"; gene_name "Rapgefl1"; gene_source "ensembl"; gene_biotype "protein_coding"; transcript_name "Rapgefl1-201"; transcript_source "ensembl"; transcript_biotype "protein_coding"; exon_id "ENSRNOE00000624679"; exon_version "1"; tag "Ensembl_canonical";
10	ensembl	CDS	84303544	84303594	0	+	0	gene_id "ENSRNOG00000027871"; gene_version "7"; transcript_id "ENSRNOT00000030425"; transcript_version "7"; exon_number "11"; gene_name "Rapgefl1"; gene_source "ensembl"; gene_biotype "protein_coding"; transcript_name "Rapgefl1-201"; transcript_source "ensembl"; transcript_biotype "protein_coding"; protein_id "ENSRNOP00000036373"; protein_version "6"; tag "Ensembl_canonical";
10	ensembl	exon	84303704	84303791	0	+	.	gene_id "ENSRNOG00000027871"; gene_version "7"; transcript_id "ENSRNOT00000030425"; transcript_version "7"; exon_number "12"; gene_name "Rapgefl1"; gene_source "ensembl"; gene_biotype "protein_coding"; transcript_name "Rapgefl1-201"; transcript_source "ensembl"; transcript_biotype "protein_coding"; exon_id "ENSRNOE00000609480"; exon_version "1"; tag "Ensembl_canonical";
10	ensembl	CDS	84303704	84303791	0	+	0	gene_id "ENSRNOG00000027871"; gene_version "7"; transcript_id "ENSRNOT00000030425"; transcript_version "7"; exon_number "12"; gene_name "Rapgefl1"; gene_source "ensembl"; gene_biotype "protein_coding"; transcript_name "Rapgefl1-201"; transcript_source "ensembl"; transcript_biotype "protein_coding"; protein_id "ENSRNOP00000036373"; protein_version "6"; tag "Ensembl_canonical";
10	ensembl	exon	84303984	84304048	0	+	.	gene_id "ENSRNOG00000027871"; gene_version "7"; transcript_id "ENSRNOT00000030425"; transcript_version "7"; exon_number "13"; gene_name "Rapgefl1"; gene_source "ensembl"; gene_biotype "protein_coding"; transcript_name "Rapgefl1-201"; transcript_source "ensembl"; transcript_biotype "protein_coding"; exon_id "ENSRNOE00000642588"; exon_version "1"; tag "Ensembl_canonical";
10	ensembl	CDS	84303984	84304048	0	+	2	gene_id "ENSRNOG00000027871"; gene_version "7"; transcript_id "ENSRNOT00000030425"; transcript_version "7"; exon_number "13"; gene_name "Rapgefl1"; gene_source "ensembl"; gene_biotype "protein_coding"; transcript_name "Rapgefl1-201"; transcript_source "ensembl"; transcript_biotype "protein_coding"; protein_id "ENSRNOP00000036373"; protein_version "6"; tag "Ensembl_canonical";
10	ensembl	exon	84304410	84304464	0	+	.	gene_id "ENSRNOG00000027871"; gene_version "7"; transcript_id "ENSRNOT00000030425"; transcript_version "7"; exon_number "14"; gene_name "Rapgefl1"; gene_source "ensembl"; gene_biotype "protein_coding"; transcript_name "Rapgefl1-201"; transcript_source "ensembl"; transcript_biotype "protein_coding"; exon_id "ENSRNOE00000658036"; exon_version "1"; tag "Ensembl_canonical";
10	ensembl	CDS	84304410	84304464	0	+	0	gene_id "ENSRNOG00000027871"; gene_version "7"; transcript_id "ENSRNOT00000030425"; transcript_version "7"; exon_number "14"; gene_name "Rapgefl1"; gene_source "ensembl"; gene_biotype "protein_coding"; transcript_name "Rapgefl1-201"; transcript_source "ensembl"; transcript_biotype "protein_coding"; protein_id "ENSRNOP00000036373"; protein_version "6"; tag "Ensembl_canonical";
10	ensembl	CDS	84304716	84304837	0	+	2	gene_id "ENSRNOG00000027871"; gene_version "7"; transcript_id "ENSRNOT00000030425"; transcript_version "7"; exon_number "15"; gene_name "Rapgefl1"; gene_source "ensembl"; gene_biotype "protein_coding"; transcript_name "Rapgefl1-201"; transcript_source "ensembl"; transcript_biotype "protein_coding"; protein_id "ENSRNOP00000036373"; protein_version "6"; tag "Ensembl_canonical";
10	ensembl	exon	84304716	84306614	0	+	.	gene_id "ENSRNOG00000027871"; gene_version "7"; transcript_id "ENSRNOT00000030425"; transcript_version "7"; exon_number "15"; gene_name "Rapgefl1"; gene_source "ensembl"; gene_biotype "protein_coding"; transcript_name "Rapgefl1-201"; transcript_source "ensembl"; transcript_biotype "protein_coding"; exon_id "ENSRNOE00000227095"; exon_version "4"; tag "Ensembl_canonical";
10	ensembl	stop_codon	84304838	84304840	0	+	0	gene_id "ENSRNOG00000027871"; gene_version "7"; transcript_id "ENSRNOT00000030425"; transcript_version "7"; exon_number "15"; gene_name "Rapgefl1"; gene_source "ensembl"; gene_biotype "protein_coding"; transcript_name "Rapgefl1-201"; transcript_source "ensembl"; transcript_biotype "protein_coding"; tag "Ensembl_canonical";
10	ensembl	three_prime_utr	84304841	84306614	0	+	.	gene_id "ENSRNOG00000027871"; gene_version "7"; transcript_id "ENSRNOT00000030425"; transcript_version "7"; gene_name "Rapgefl1"; gene_source "ensembl"; gene_biotype "protein_coding"; transcript_name "Rapgefl1-201"; transcript_source "ensembl"; transcript_biotype "protein_coding"; tag "Ensembl_canonical";
10	ensembl	exon	84317334	84317493	0	+	.	gene_id "ENSRNOG00000027849"; gene_version "7"; transcript_id "ENSRNOT00000029021"; transcript_version "7"; exon_number "1"; gene_name "Wipf2"; gene_source "ensembl"; gene_biotype "protein_coding"; transcript_name "Wipf2-201"; transcript_source "ensembl"; transcript_biotype "protein_coding"; exon_id "ENSRNOE00000661957"; exon_version "2"; tag "Ensembl_canonical";
10	ensembl	five_prime_utr	84317334	84317493	0	+	.	gene_id "ENSRNOG00000027849"; gene_version "7"; transcript_id "ENSRNOT00000029021"; transcript_version "7"; gene_name "Wipf2"; gene_source "ensembl"; gene_biotype "protein_coding"; transcript_name "Wipf2-201"; transcript_source "ensembl"; transcript_biotype "protein_coding"; tag "Ensembl_canonical";
10	ENSEMBL114_rn	exon	84317334	84317493	1.21059949880394	+	.	gene_id "ENSRNOG00000027849"; transcript_id "ENSRNOG00000027849_tx_4"; exon_id "10_84317334_84317493_+"; exonnum "1"; txlen "5159";
10	ensembl	gene	84317334	84356123	0	+	.	gene_id "ENSRNOG00000027849"; gene_version "7"; gene_name "Wipf2"; gene_source "ensembl"; gene_biotype "protein_coding";
10	ensembl	transcript	84317334	84356123	0	+	.	gene_id "ENSRNOG00000027849"; gene_version "7"; transcript_id "ENSRNOT00000029021"; transcript_version "7"; gene_name "Wipf2"; gene_source "ensembl"; gene_biotype "protein_coding"; transcript_name "Wipf2-201"; transcript_source "ensembl"; transcript_biotype "protein_coding"; tag "Ensembl_canonical";
10	sraer114_es	exon	84317337	84317455	167.095328773002	+	.	gene_id "ENSRNOG00000027849"; transcript_id "ENSRNOG00000027849_tx_1"; exon_id "10_84317337_84317455_+"; exonnum "1"; txlen "4966";
10	sraer114_es	exon	84317337	84317455	1.87322218129147	+	.	gene_id "ENSRNOG00000027849"; transcript_id "ENSRNOG00000027849_tx_3"; exon_id "10_84317337_84317455_+"; exonnum "1"; txlen "5118";
10	sraer114_mid	exon	84324904	84325055	1.87322218129147	+	.	gene_id "ENSRNOG00000027849"; transcript_id "ENSRNOG00000027849_tx_3"; exon_id "10_84324904_84325055_+"; exonnum "2"; txlen "5118";
10	sraer114_mid	exon	84324904	84325055	1.21059949880394	+	.	gene_id "ENSRNOG00000027849"; transcript_id "ENSRNOG00000027849_tx_4"; exon_id "10_84324904_84325055_+"; exonnum "2"; txlen "5159";
10	ensembl	five_prime_utr	84336654	84336722	0	+	.	gene_id "ENSRNOG00000027849"; gene_version "7"; transcript_id "ENSRNOT00000029021"; transcript_version "7"; gene_name "Wipf2"; gene_source "ensembl"; gene_biotype "protein_coding"; transcript_name "Wipf2-201"; transcript_source "ensembl"; transcript_biotype "protein_coding"; tag "Ensembl_canonical";
10	ensembl	exon	84336654	84336785	0	+	.	gene_id "ENSRNOG00000027849"; gene_version "7"; transcript_id "ENSRNOT00000029021"; transcript_version "7"; exon_number "2"; gene_name "Wipf2"; gene_source "ensembl"; gene_biotype "protein_coding"; transcript_name "Wipf2-201"; transcript_source "ensembl"; transcript_biotype "protein_coding"; exon_id "ENSRNOE00000225963"; exon_version "4"; tag "Ensembl_canonical";
10	ENSEMBL114_rn	exon	84336654	84336785	167.095328773002	+	.	gene_id "ENSRNOG00000027849"; transcript_id "ENSRNOG00000027849_tx_1"; exon_id "10_84336654_84336785_+"; exonnum "2"; txlen "4966";
10	ENSEMBL114_rn	exon	84336654	84336785	1.87322218129147	+	.	gene_id "ENSRNOG00000027849"; transcript_id "ENSRNOG00000027849_tx_3"; exon_id "10_84336654_84336785_+"; exonnum "3"; txlen "5118";
10	ENSEMBL114_rn	exon	84336654	84336785	1.21059949880394	+	.	gene_id "ENSRNOG00000027849"; transcript_id "ENSRNOG00000027849_tx_4"; exon_id "10_84336654_84336785_+"; exonnum "3"; txlen "5159";
10	ensembl	start_codon	84336723	84336725	0	+	0	gene_id "ENSRNOG00000027849"; gene_version "7"; transcript_id "ENSRNOT00000029021"; transcript_version "7"; exon_number "2"; gene_name "Wipf2"; gene_source "ensembl"; gene_biotype "protein_coding"; transcript_name "Wipf2-201"; transcript_source "ensembl"; transcript_biotype "protein_coding"; tag "Ensembl_canonical";
10	ensembl	CDS	84336723	84336785	0	+	0	gene_id "ENSRNOG00000027849"; gene_version "7"; transcript_id "ENSRNOT00000029021"; transcript_version "7"; exon_number "2"; gene_name "Wipf2"; gene_source "ensembl"; gene_biotype "protein_coding"; transcript_name "Wipf2-201"; transcript_source "ensembl"; transcript_biotype "protein_coding"; protein_id "ENSRNOP00000032337"; protein_version "4"; tag "Ensembl_canonical";
10	sraer114_es	exon	84340525	84340568	0.18630689549939	+	.	gene_id "sraer114_gene_15180"; transcript_id "sraer114_gene_15180_tx_1"; exon_id "10_84340525_84340568_+"; exonnum "1"; txlen "558";
10	sraer114_mid	exon	84340602	84340739	0.18630689549939	+	.	gene_id "sraer114_gene_15180"; transcript_id "sraer114_gene_15180_tx_1"; exon_id "10_84340602_84340739_+"; exonnum "2"; txlen "558";
10	sraer114_ss	exon	84340773	84341148	0.18630689549939	+	.	gene_id "sraer114_gene_15180"; transcript_id "sraer114_gene_15180_tx_1"; exon_id "10_84340773_84341148_+"; exonnum "3"; txlen "558";
10	ensembl	exon	84342640	84342772	0	+	.	gene_id "ENSRNOG00000027849"; gene_version "7"; transcript_id "ENSRNOT00000029021"; transcript_version "7"; exon_number "3"; gene_name "Wipf2"; gene_source "ensembl"; gene_biotype "protein_coding"; transcript_name "Wipf2-201"; transcript_source "ensembl"; transcript_biotype "protein_coding"; exon_id "ENSRNOE00000225977"; exon_version "1"; tag "Ensembl_canonical";
10	ensembl	CDS	84342640	84342772	0	+	0	gene_id "ENSRNOG00000027849"; gene_version "7"; transcript_id "ENSRNOT00000029021"; transcript_version "7"; exon_number "3"; gene_name "Wipf2"; gene_source "ensembl"; gene_biotype "protein_coding"; transcript_name "Wipf2-201"; transcript_source "ensembl"; transcript_biotype "protein_coding"; protein_id "ENSRNOP00000032337"; protein_version "4"; tag "Ensembl_canonical";
10	ENSEMBL114_rn	exon	84342640	84342772	167.095328773002	+	.	gene_id "ENSRNOG00000027849"; transcript_id "ENSRNOG00000027849_tx_1"; exon_id "10_84342640_84342772_+"; exonnum "3"; txlen "4966";
10	ENSEMBL114_rn	exon	84342640	84342772	1.87322218129147	+	.	gene_id "ENSRNOG00000027849"; transcript_id "ENSRNOG00000027849_tx_3"; exon_id "10_84342640_84342772_+"; exonnum "4"; txlen "5118";
10	ENSEMBL114_rn	exon	84342640	84342772	1.21059949880394	+	.	gene_id "ENSRNOG00000027849"; transcript_id "ENSRNOG00000027849_tx_4"; exon_id "10_84342640_84342772_+"; exonnum "4"; txlen "5159";
10	ensembl	exon	84343444	84343560	0	+	.	gene_id "ENSRNOG00000027849"; gene_version "7"; transcript_id "ENSRNOT00000029021"; transcript_version "7"; exon_number "4"; gene_name "Wipf2"; gene_source "ensembl"; gene_biotype "protein_coding"; transcript_name "Wipf2-201"; transcript_source "ensembl"; transcript_biotype "protein_coding"; exon_id "ENSRNOE00000225959"; exon_version "1"; tag "Ensembl_canonical";
10	ensembl	CDS	84343444	84343560	0	+	2	gene_id "ENSRNOG00000027849"; gene_version "7"; transcript_id "ENSRNOT00000029021"; transcript_version "7"; exon_number "4"; gene_name "Wipf2"; gene_source "ensembl"; gene_biotype "protein_coding"; transcript_name "Wipf2-201"; transcript_source "ensembl"; transcript_biotype "protein_coding"; protein_id "ENSRNOP00000032337"; protein_version "4"; tag "Ensembl_canonical";
10	ENSEMBL114_rn	exon	84343444	84343560	167.095328773002	+	.	gene_id "ENSRNOG00000027849"; transcript_id "ENSRNOG00000027849_tx_1"; exon_id "10_84343444_84343560_+"; exonnum "4"; txlen "4966";
10	ENSEMBL114_rn	exon	84343444	84343560	1.87322218129147	+	.	gene_id "ENSRNOG00000027849"; transcript_id "ENSRNOG00000027849_tx_3"; exon_id "10_84343444_84343560_+"; exonnum "5"; txlen "5118";
10	ENSEMBL114_rn	exon	84343444	84343560	1.21059949880394	+	.	gene_id "ENSRNOG00000027849"; transcript_id "ENSRNOG00000027849_tx_4"; exon_id "10_84343444_84343560_+"; exonnum "5"; txlen "5159";
10	ensembl	exon	84344743	84345399	0	+	.	gene_id "ENSRNOG00000027849"; gene_version "7"; transcript_id "ENSRNOT00000029021"; transcript_version "7"; exon_number "5"; gene_name "Wipf2"; gene_source "ensembl"; gene_biotype "protein_coding"; transcript_name "Wipf2-201"; transcript_source "ensembl"; transcript_biotype "protein_coding"; exon_id "ENSRNOE00000225953"; exon_version "1"; tag "Ensembl_canonical";
10	ensembl	CDS	84344743	84345399	0	+	2	gene_id "ENSRNOG00000027849"; gene_version "7"; transcript_id "ENSRNOT00000029021"; transcript_version "7"; exon_number "5"; gene_name "Wipf2"; gene_source "ensembl"; gene_biotype "protein_coding"; transcript_name "Wipf2-201"; transcript_source "ensembl"; transcript_biotype "protein_coding"; protein_id "ENSRNOP00000032337"; protein_version "4"; tag "Ensembl_canonical";
10	ENSEMBL114_rn	exon	84344743	84345399	167.095328773002	+	.	gene_id "ENSRNOG00000027849"; transcript_id "ENSRNOG00000027849_tx_1"; exon_id "10_84344743_84345399_+"; exonnum "5"; txlen "4966";
10	ENSEMBL114_rn	exon	84344743	84345399	1.87322218129147	+	.	gene_id "ENSRNOG00000027849"; transcript_id "ENSRNOG00000027849_tx_3"; exon_id "10_84344743_84345399_+"; exonnum "6"; txlen "5118";
10	ENSEMBL114_rn	exon	84344743	84345399	1.21059949880394	+	.	gene_id "ENSRNOG00000027849"; transcript_id "ENSRNOG00000027849_tx_4"; exon_id "10_84344743_84345399_+"; exonnum "6"; txlen "5159";
10	ensembl	exon	84348743	84348952	0	+	.	gene_id "ENSRNOG00000027849"; gene_version "7"; transcript_id "ENSRNOT00000029021"; transcript_version "7"; exon_number "6"; gene_name "Wipf2"; gene_source "ensembl"; gene_biotype "protein_coding"; transcript_name "Wipf2-201"; transcript_source "ensembl"; transcript_biotype "protein_coding"; exon_id "ENSRNOE00000225973"; exon_version "1"; tag "Ensembl_canonical";
10	ensembl	CDS	84348743	84348952	0	+	2	gene_id "ENSRNOG00000027849"; gene_version "7"; transcript_id "ENSRNOT00000029021"; transcript_version "7"; exon_number "6"; gene_name "Wipf2"; gene_source "ensembl"; gene_biotype "protein_coding"; transcript_name "Wipf2-201"; transcript_source "ensembl"; transcript_biotype "protein_coding"; protein_id "ENSRNOP00000032337"; protein_version "4"; tag "Ensembl_canonical";
10	ENSEMBL114_rn	exon	84348743	84348952	167.095328773002	+	.	gene_id "ENSRNOG00000027849"; transcript_id "ENSRNOG00000027849_tx_1"; exon_id "10_84348743_84348952_+"; exonnum "6"; txlen "4966";
10	ENSEMBL114_rn	exon	84348743	84348952	1.87322218129147	+	.	gene_id "ENSRNOG00000027849"; transcript_id "ENSRNOG00000027849_tx_3"; exon_id "10_84348743_84348952_+"; exonnum "7"; txlen "5118";
10	ENSEMBL114_rn	exon	84348743	84348952	1.21059949880394	+	.	gene_id "ENSRNOG00000027849"; transcript_id "ENSRNOG00000027849_tx_4"; exon_id "10_84348743_84348952_+"; exonnum "7"; txlen "5159";
10	ensembl	exon	84352063	84352164	0	+	.	gene_id "ENSRNOG00000027849"; gene_version "7"; transcript_id "ENSRNOT00000029021"; transcript_version "7"; exon_number "7"; gene_name "Wipf2"; gene_source "ensembl"; gene_biotype "protein_coding"; transcript_name "Wipf2-201"; transcript_source "ensembl"; transcript_biotype "protein_coding"; exon_id "ENSRNOE00000225950"; exon_version "1"; tag "Ensembl_canonical";
10	ensembl	CDS	84352063	84352164	0	+	2	gene_id "ENSRNOG00000027849"; gene_version "7"; transcript_id "ENSRNOT00000029021"; transcript_version "7"; exon_number "7"; gene_name "Wipf2"; gene_source "ensembl"; gene_biotype "protein_coding"; transcript_name "Wipf2-201"; transcript_source "ensembl"; transcript_biotype "protein_coding"; protein_id "ENSRNOP00000032337"; protein_version "4"; tag "Ensembl_canonical";
10	ENSEMBL114_rn	exon	84352063	84352164	167.095328773002	+	.	gene_id "ENSRNOG00000027849"; transcript_id "ENSRNOG00000027849_tx_1"; exon_id "10_84352063_84352164_+"; exonnum "7"; txlen "4966";
10	ENSEMBL114_rn	exon	84352063	84352164	1.87322218129147	+	.	gene_id "ENSRNOG00000027849"; transcript_id "ENSRNOG00000027849_tx_3"; exon_id "10_84352063_84352164_+"; exonnum "8"; txlen "5118";
10	ENSEMBL114_rn	exon	84352063	84352164	1.21059949880394	+	.	gene_id "ENSRNOG00000027849"; transcript_id "ENSRNOG00000027849_tx_4"; exon_id "10_84352063_84352164_+"; exonnum "8"; txlen "5159";
10	ensembl	CDS	84352628	84352665	0	+	2	gene_id "ENSRNOG00000027849"; gene_version "7"; transcript_id "ENSRNOT00000029021"; transcript_version "7"; exon_number "8"; gene_name "Wipf2"; gene_source "ensembl"; gene_biotype "protein_coding"; transcript_name "Wipf2-201"; transcript_source "ensembl"; transcript_biotype "protein_coding"; protein_id "ENSRNOP00000032337"; protein_version "4"; tag "Ensembl_canonical";
10	ensembl	exon	84352628	84356123	0	+	.	gene_id "ENSRNOG00000027849"; gene_version "7"; transcript_id "ENSRNOT00000029021"; transcript_version "7"; exon_number "8"; gene_name "Wipf2"; gene_source "ensembl"; gene_biotype "protein_coding"; transcript_name "Wipf2-201"; transcript_source "ensembl"; transcript_biotype "protein_coding"; exon_id "ENSRNOE00000812535"; exon_version "1"; tag "Ensembl_canonical";
10	ENSEMBL114_rn	exon	84352628	84356123	167.095328773002	+	.	gene_id "ENSRNOG00000027849"; transcript_id "ENSRNOG00000027849_tx_1"; exon_id "10_84352628_84356123_+"; exonnum "8"; txlen "4966";
10	ENSEMBL114_rn	exon	84352628	84356123	1.87322218129147	+	.	gene_id "ENSRNOG00000027849"; transcript_id "ENSRNOG00000027849_tx_3"; exon_id "10_84352628_84356123_+"; exonnum "9"; txlen "5118";
10	ENSEMBL114_rn	exon	84352628	84356123	1.21059949880394	+	.	gene_id "ENSRNOG00000027849"; transcript_id "ENSRNOG00000027849_tx_4"; exon_id "10_84352628_84356123_+"; exonnum "9"; txlen "5159";
10	ensembl	stop_codon	84352666	84352668	0	+	0	gene_id "ENSRNOG00000027849"; gene_version "7"; transcript_id "ENSRNOT00000029021"; transcript_version "7"; exon_number "8"; gene_name "Wipf2"; gene_source "ensembl"; gene_biotype "protein_coding"; transcript_name "Wipf2-201"; transcript_source "ensembl"; transcript_biotype "protein_coding"; tag "Ensembl_canonical";
10	ensembl	three_prime_utr	84352669	84356123	0	+	.	gene_id "ENSRNOG00000027849"; gene_version "7"; transcript_id "ENSRNOT00000029021"; transcript_version "7"; gene_name "Wipf2"; gene_source "ensembl"; gene_biotype "protein_coding"; transcript_name "Wipf2-201"; transcript_source "ensembl"; transcript_biotype "protein_coding"; tag "Ensembl_canonical";
10	ensembl	exon	84360381	84360684	0	+	.	gene_id "ENSRNOG00000027787"; gene_version "7"; transcript_id "ENSRNOT00000038228"; transcript_version "6"; exon_number "1"; gene_name "Cdc6"; gene_source "ensembl"; gene_biotype "protein_coding"; transcript_name "Cdc6-201"; transcript_source "ensembl"; transcript_biotype "protein_coding"; exon_id "ENSRNOE00000677594"; exon_version "1"; tag "Ensembl_canonical";
10	ensembl	five_prime_utr	84360381	84360684	0	+	.	gene_id "ENSRNOG00000027787"; gene_version "7"; transcript_id "ENSRNOT00000038228"; transcript_version "6"; gene_name "Cdc6"; gene_source "ensembl"; gene_biotype "protein_coding"; transcript_name "Cdc6-201"; transcript_source "ensembl"; transcript_biotype "protein_coding"; tag "Ensembl_canonical";
10	ensembl	gene	84360381	84374241	0	+	.	gene_id "ENSRNOG00000027787"; gene_version "7"; gene_name "Cdc6"; gene_source "ensembl"; gene_biotype "protein_coding";
10	ensembl	transcript	84360381	84374241	0	+	.	gene_id "ENSRNOG00000027787"; gene_version "7"; transcript_id "ENSRNOT00000038228"; transcript_version "6"; gene_name "Cdc6"; gene_source "ensembl"; gene_biotype "protein_coding"; transcript_name "Cdc6-201"; transcript_source "ensembl"; transcript_biotype "protein_coding"; tag "Ensembl_canonical";
10	sraer114_es	exon	84360895	84361037	0.167318882929333	+	.	gene_id "ENSRNOG00000027787"; transcript_id "ENSRNOG00000027787_tx_2"; exon_id "10_84360895_84361037_+"; exonnum "1"; txlen "2644";
10	ensembl	five_prime_utr	84361342	84361354	0	+	.	gene_id "ENSRNOG00000027787"; gene_version "7"; transcript_id "ENSRNOT00000038228"; transcript_version "6"; gene_name "Cdc6"; gene_source "ensembl"; gene_biotype "protein_coding"; transcript_name "Cdc6-201"; transcript_source "ensembl"; transcript_biotype "protein_coding"; tag "Ensembl_canonical";
10	ensembl	exon	84361342	84361535	0	+	.	gene_id "ENSRNOG00000027787"; gene_version "7"; transcript_id "ENSRNOT00000038228"; transcript_version "6"; exon_number "2"; gene_name "Cdc6"; gene_source "ensembl"; gene_biotype "protein_coding"; transcript_name "Cdc6-201"; transcript_source "ensembl"; transcript_biotype "protein_coding"; exon_id "ENSRNOE00000224574"; exon_version "4"; tag "Ensembl_canonical";
10	ENSEMBL114_rn	exon	84361342	84361535	0.167318882929333	+	.	gene_id "ENSRNOG00000027787"; transcript_id "ENSRNOG00000027787_tx_2"; exon_id "10_84361342_84361535_+"; exonnum "2"; txlen "2644";
10	ensembl	start_codon	84361355	84361357	0	+	0	gene_id "ENSRNOG00000027787"; gene_version "7"; transcript_id "ENSRNOT00000038228"; transcript_version "6"; exon_number "2"; gene_name "Cdc6"; gene_source "ensembl"; gene_biotype "protein_coding"; transcript_name "Cdc6-201"; transcript_source "ensembl"; transcript_biotype "protein_coding"; tag "Ensembl_canonical";
10	ensembl	CDS	84361355	84361535	0	+	0	gene_id "ENSRNOG00000027787"; gene_version "7"; transcript_id "ENSRNOT00000038228"; transcript_version "6"; exon_number "2"; gene_name "Cdc6"; gene_source "ensembl"; gene_biotype "protein_coding"; transcript_name "Cdc6-201"; transcript_source "ensembl"; transcript_biotype "protein_coding"; protein_id "ENSRNOP00000032177"; protein_version "4"; tag "Ensembl_canonical";
10	ensembl	exon	84362966	84363247	0	+	.	gene_id "ENSRNOG00000027787"; gene_version "7"; transcript_id "ENSRNOT00000038228"; transcript_version "6"; exon_number "3"; gene_name "Cdc6"; gene_source "ensembl"; gene_biotype "protein_coding"; transcript_name "Cdc6-201"; transcript_source "ensembl"; transcript_biotype "protein_coding"; exon_id "ENSRNOE00000224196"; exon_version "1"; tag "Ensembl_canonical";
10	ensembl	CDS	84362966	84363247	0	+	2	gene_id "ENSRNOG00000027787"; gene_version "7"; transcript_id "ENSRNOT00000038228"; transcript_version "6"; exon_number "3"; gene_name "Cdc6"; gene_source "ensembl"; gene_biotype "protein_coding"; transcript_name "Cdc6-201"; transcript_source "ensembl"; transcript_biotype "protein_coding"; protein_id "ENSRNOP00000032177"; protein_version "4"; tag "Ensembl_canonical";
10	ENSEMBL114_rn	exon	84362966	84363247	0.167318882929333	+	.	gene_id "ENSRNOG00000027787"; transcript_id "ENSRNOG00000027787_tx_2"; exon_id "10_84362966_84363247_+"; exonnum "3"; txlen "2644";
10	ensembl	exon	84363353	84363552	0	+	.	gene_id "ENSRNOG00000027787"; gene_version "7"; transcript_id "ENSRNOT00000038228"; transcript_version "6"; exon_number "4"; gene_name "Cdc6"; gene_source "ensembl"; gene_biotype "protein_coding"; transcript_name "Cdc6-201"; transcript_source "ensembl"; transcript_biotype "protein_coding"; exon_id "ENSRNOE00000224191"; exon_version "1"; tag "Ensembl_canonical";
10	ensembl	CDS	84363353	84363552	0	+	2	gene_id "ENSRNOG00000027787"; gene_version "7"; transcript_id "ENSRNOT00000038228"; transcript_version "6"; exon_number "4"; gene_name "Cdc6"; gene_source "ensembl"; gene_biotype "protein_coding"; transcript_name "Cdc6-201"; transcript_source "ensembl"; transcript_biotype "protein_coding"; protein_id "ENSRNOP00000032177"; protein_version "4"; tag "Ensembl_canonical";
10	ENSEMBL114_rn	exon	84363353	84363552	0.167318882929333	+	.	gene_id "ENSRNOG00000027787"; transcript_id "ENSRNOG00000027787_tx_2"; exon_id "10_84363353_84363552_+"; exonnum "4"; txlen "2644";
10	ensembl	exon	84364397	84364572	0	+	.	gene_id "ENSRNOG00000027787"; gene_version "7"; transcript_id "ENSRNOT00000038228"; transcript_version "6"; exon_number "5"; gene_name "Cdc6"; gene_source "ensembl"; gene_biotype "protein_coding"; transcript_name "Cdc6-201"; transcript_source "ensembl"; transcript_biotype "protein_coding"; exon_id "ENSRNOE00000224189"; exon_version "1"; tag "Ensembl_canonical";
10	ensembl	CDS	84364397	84364572	0	+	0	gene_id "ENSRNOG00000027787"; gene_version "7"; transcript_id "ENSRNOT00000038228"; transcript_version "6"; exon_number "5"; gene_name "Cdc6"; gene_source "ensembl"; gene_biotype "protein_coding"; transcript_name "Cdc6-201"; transcript_source "ensembl"; transcript_biotype "protein_coding"; protein_id "ENSRNOP00000032177"; protein_version "4"; tag "Ensembl_canonical";
10	ENSEMBL114_rn	exon	84364397	84364572	0.167318882929333	+	.	gene_id "ENSRNOG00000027787"; transcript_id "ENSRNOG00000027787_tx_2"; exon_id "10_84364397_84364572_+"; exonnum "5"; txlen "2644";
10	ensembl	exon	84365175	84365281	0	+	.	gene_id "ENSRNOG00000027787"; gene_version "7"; transcript_id "ENSRNOT00000038228"; transcript_version "6"; exon_number "6"; gene_name "Cdc6"; gene_source "ensembl"; gene_biotype "protein_coding"; transcript_name "Cdc6-201"; transcript_source "ensembl"; transcript_biotype "protein_coding"; exon_id "ENSRNOE00000224182"; exon_version "1"; tag "Ensembl_canonical";
10	ensembl	CDS	84365175	84365281	0	+	1	gene_id "ENSRNOG00000027787"; gene_version "7"; transcript_id "ENSRNOT00000038228"; transcript_version "6"; exon_number "6"; gene_name "Cdc6"; gene_source "ensembl"; gene_biotype "protein_coding"; transcript_name "Cdc6-201"; transcript_source "ensembl"; transcript_biotype "protein_coding"; protein_id "ENSRNOP00000032177"; protein_version "4"; tag "Ensembl_canonical";
10	ENSEMBL114_rn	exon	84365175	84365281	0.167318882929333	+	.	gene_id "ENSRNOG00000027787"; transcript_id "ENSRNOG00000027787_tx_2"; exon_id "10_84365175_84365281_+"; exonnum "6"; txlen "2644";
10	ensembl	exon	84366889	84367028	0	+	.	gene_id "ENSRNOG00000027787"; gene_version "7"; transcript_id "ENSRNOT00000038228"; transcript_version "6"; exon_number "7"; gene_name "Cdc6"; gene_source "ensembl"; gene_biotype "protein_coding"; transcript_name "Cdc6-201"; transcript_source "ensembl"; transcript_biotype "protein_coding"; exon_id "ENSRNOE00000224172"; exon_version "1"; tag "Ensembl_canonical";
10	ensembl	CDS	84366889	84367028	0	+	2	gene_id "ENSRNOG00000027787"; gene_version "7"; transcript_id "ENSRNOT00000038228"; transcript_version "6"; exon_number "7"; gene_name "Cdc6"; gene_source "ensembl"; gene_biotype "protein_coding"; transcript_name "Cdc6-201"; transcript_source "ensembl"; transcript_biotype "protein_coding"; protein_id "ENSRNOP00000032177"; protein_version "4"; tag "Ensembl_canonical";
10	ENSEMBL114_rn	exon	84366889	84367028	0.167318882929333	+	.	gene_id "ENSRNOG00000027787"; transcript_id "ENSRNOG00000027787_tx_2"; exon_id "10_84366889_84367028_+"; exonnum "7"; txlen "2644";
10	ensembl	exon	84367578	84367678	0	+	.	gene_id "ENSRNOG00000027787"; gene_version "7"; transcript_id "ENSRNOT00000038228"; transcript_version "6"; exon_number "8"; gene_name "Cdc6"; gene_source "ensembl"; gene_biotype "protein_coding"; transcript_name "Cdc6-201"; transcript_source "ensembl"; transcript_biotype "protein_coding"; exon_id "ENSRNOE00000224168"; exon_version "1"; tag "Ensembl_canonical";
10	ensembl	CDS	84367578	84367678	0	+	0	gene_id "ENSRNOG00000027787"; gene_version "7"; transcript_id "ENSRNOT00000038228"; transcript_version "6"; exon_number "8"; gene_name "Cdc6"; gene_source "ensembl"; gene_biotype "protein_coding"; transcript_name "Cdc6-201"; transcript_source "ensembl"; transcript_biotype "protein_coding"; protein_id "ENSRNOP00000032177"; protein_version "4"; tag "Ensembl_canonical";
10	ENSEMBL114_rn	exon	84367578	84367678	0.167318882929333	+	.	gene_id "ENSRNOG00000027787"; transcript_id "ENSRNOG00000027787_tx_2"; exon_id "10_84367578_84367678_+"; exonnum "8"; txlen "2644";
10	ensembl	exon	84369462	84369526	0	+	.	gene_id "ENSRNOG00000027787"; gene_version "7"; transcript_id "ENSRNOT00000038228"; transcript_version "6"; exon_number "9"; gene_name "Cdc6"; gene_source "ensembl"; gene_biotype "protein_coding"; transcript_name "Cdc6-201"; transcript_source "ensembl"; transcript_biotype "protein_coding"; exon_id "ENSRNOE00000224162"; exon_version "1"; tag "Ensembl_canonical";
10	ensembl	CDS	84369462	84369526	0	+	1	gene_id "ENSRNOG00000027787"; gene_version "7"; transcript_id "ENSRNOT00000038228"; transcript_version "6"; exon_number "9"; gene_name "Cdc6"; gene_source "ensembl"; gene_biotype "protein_coding"; transcript_name "Cdc6-201"; transcript_source "ensembl"; transcript_biotype "protein_coding"; protein_id "ENSRNOP00000032177"; protein_version "4"; tag "Ensembl_canonical";
10	ENSEMBL114_rn	exon	84369462	84369526	0.167318882929333	+	.	gene_id "ENSRNOG00000027787"; transcript_id "ENSRNOG00000027787_tx_2"; exon_id "10_84369462_84369526_+"; exonnum "9"; txlen "2644";
10	ensembl	exon	84371985	84372187	0	+	.	gene_id "ENSRNOG00000027787"; gene_version "7"; transcript_id "ENSRNOT00000038228"; transcript_version "6"; exon_number "10"; gene_name "Cdc6"; gene_source "ensembl"; gene_biotype "protein_coding"; transcript_name "Cdc6-201"; transcript_source "ensembl"; transcript_biotype "protein_coding"; exon_id "ENSRNOE00000224154"; exon_version "1"; tag "Ensembl_canonical";
10	ensembl	CDS	84371985	84372187	0	+	2	gene_id "ENSRNOG00000027787"; gene_version "7"; transcript_id "ENSRNOT00000038228"; transcript_version "6"; exon_number "10"; gene_name "Cdc6"; gene_source "ensembl"; gene_biotype "protein_coding"; transcript_name "Cdc6-201"; transcript_source "ensembl"; transcript_biotype "protein_coding"; protein_id "ENSRNOP00000032177"; protein_version "4"; tag "Ensembl_canonical";
10	ENSEMBL114_rn	exon	84371985	84372187	0.167318882929333	+	.	gene_id "ENSRNOG00000027787"; transcript_id "ENSRNOG00000027787_tx_2"; exon_id "10_84371985_84372187_+"; exonnum "10"; txlen "2644";
10	ensembl	exon	84372959	84373099	0	+	.	gene_id "ENSRNOG00000027787"; gene_version "7"; transcript_id "ENSRNOT00000038228"; transcript_version "6"; exon_number "11"; gene_name "Cdc6"; gene_source "ensembl"; gene_biotype "protein_coding"; transcript_name "Cdc6-201"; transcript_source "ensembl"; transcript_biotype "protein_coding"; exon_id "ENSRNOE00000224144"; exon_version "1"; tag "Ensembl_canonical";
10	ensembl	CDS	84372959	84373099	0	+	0	gene_id "ENSRNOG00000027787"; gene_version "7"; transcript_id "ENSRNOT00000038228"; transcript_version "6"; exon_number "11"; gene_name "Cdc6"; gene_source "ensembl"; gene_biotype "protein_coding"; transcript_name "Cdc6-201"; transcript_source "ensembl"; transcript_biotype "protein_coding"; protein_id "ENSRNOP00000032177"; protein_version "4"; tag "Ensembl_canonical";
10	ENSEMBL114_rn	exon	84372959	84373099	0.167318882929333	+	.	gene_id "ENSRNOG00000027787"; transcript_id "ENSRNOG00000027787_tx_2"; exon_id "10_84372959_84373099_+"; exonnum "11"; txlen "2644";
10	ensembl	CDS	84373350	84373436	0	+	0	gene_id "ENSRNOG00000027787"; gene_version "7"; transcript_id "ENSRNOT00000038228"; transcript_version "6"; exon_number "12"; gene_name "Cdc6"; gene_source "ensembl"; gene_biotype "protein_coding"; transcript_name "Cdc6-201"; transcript_source "ensembl"; transcript_biotype "protein_coding"; protein_id "ENSRNOP00000032177"; protein_version "4"; tag "Ensembl_canonical";
10	ensembl	exon	84373350	84374241	0	+	.	gene_id "ENSRNOG00000027787"; gene_version "7"; transcript_id "ENSRNOT00000038228"; transcript_version "6"; exon_number "12"; gene_name "Cdc6"; gene_source "ensembl"; gene_biotype "protein_coding"; transcript_name "Cdc6-201"; transcript_source "ensembl"; transcript_biotype "protein_coding"; exon_id "ENSRNOE00000224570"; exon_version "3"; tag "Ensembl_canonical";
10	ENSEMBL114_rn	exon	84373350	84374241	0.167318882929333	+	.	gene_id "ENSRNOG00000027787"; transcript_id "ENSRNOG00000027787_tx_2"; exon_id "10_84373350_84374241_+"; exonnum "12"; txlen "2644";
10	ensembl	stop_codon	84373437	84373439	0	+	0	gene_id "ENSRNOG00000027787"; gene_version "7"; transcript_id "ENSRNOT00000038228"; transcript_version "6"; exon_number "12"; gene_name "Cdc6"; gene_source "ensembl"; gene_biotype "protein_coding"; transcript_name "Cdc6-201"; transcript_source "ensembl"; transcript_biotype "protein_coding"; tag "Ensembl_canonical";
10	ensembl	three_prime_utr	84373440	84374241	0	+	.	gene_id "ENSRNOG00000027787"; gene_version "7"; transcript_id "ENSRNOT00000038228"; transcript_version "6"; gene_name "Cdc6"; gene_source "ensembl"; gene_biotype "protein_coding"; transcript_name "Cdc6-201"; transcript_source "ensembl"; transcript_biotype "protein_coding"; tag "Ensembl_canonical";
10	sraer114_es	exon	84376184	84376828	0.0211658959716894	+	.	gene_id "ENSRNOG00000009972"; transcript_id "ENSRNOG00000009972_tx_4"; exon_id "10_84376184_84376828_+"; exonnum "1"; txlen "4153";
10	sraer114_es	exon	84377185	84377330	0.0150085444162888	+	.	gene_id "ENSRNOG00000009972"; transcript_id "ENSRNOG00000009972_tx_5"; exon_id "10_84377185_84377330_+"; exonnum "1"; txlen "3654";
10	sraer114_mid	exon	84377500	84377565	0.0211658959716894	+	.	gene_id "ENSRNOG00000009972"; transcript_id "ENSRNOG00000009972_tx_4"; exon_id "10_84377500_84377565_+"; exonnum "2"; txlen "4153";
10	sraer114_mid	exon	84377500	84377565	0.0150085444162888	+	.	gene_id "ENSRNOG00000009972"; transcript_id "ENSRNOG00000009972_tx_5"; exon_id "10_84377500_84377565_+"; exonnum "2"; txlen "3654";
10	sraer114_mid	exon	84379653	84379866	0.0211658959716894	+	.	gene_id "ENSRNOG00000009972"; transcript_id "ENSRNOG00000009972_tx_4"; exon_id "10_84379653_84379866_+"; exonnum "3"; txlen "4153";
10	sraer114_mid	exon	84379653	84379866	0.0150085444162888	+	.	gene_id "ENSRNOG00000009972"; transcript_id "ENSRNOG00000009972_tx_5"; exon_id "10_84379653_84379866_+"; exonnum "3"; txlen "3654";
10	ensembl	exon	84389622	84389819	0	+	.	gene_id "ENSRNOG00000009972"; gene_version "9"; transcript_id "ENSRNOT00000084644"; transcript_version "3"; exon_number "1"; gene_name "Rara"; gene_source "ensembl"; gene_biotype "protein_coding"; transcript_name "Rara-202"; transcript_source "ensembl"; transcript_biotype "protein_coding"; exon_id "ENSRNOE00000619024"; exon_version "2"; tag "Ensembl_canonical";
10	ensembl	five_prime_utr	84389622	84389819	0	+	.	gene_id "ENSRNOG00000009972"; gene_version "9"; transcript_id "ENSRNOT00000084644"; transcript_version "3"; gene_name "Rara"; gene_source "ensembl"; gene_biotype "protein_coding"; transcript_name "Rara-202"; transcript_source "ensembl"; transcript_biotype "protein_coding"; tag "Ensembl_canonical";
10	ENSEMBL114_rn	exon	84389622	84389819	21.9704913658869	+	.	gene_id "ENSRNOG00000009972"; transcript_id "ENSRNOG00000009972_tx_3"; exon_id "10_84389622_84389819_+"; exonnum "1"; txlen "3426";
10	ensembl	gene	84389622	84425160	0	+	.	gene_id "ENSRNOG00000009972"; gene_version "9"; gene_name "Rara"; gene_source "ensembl"; gene_biotype "protein_coding";
10	ensembl	transcript	84389622	84425160	0	+	.	gene_id "ENSRNOG00000009972"; gene_version "9"; transcript_id "ENSRNOT00000084644"; transcript_version "3"; gene_name "Rara"; gene_source "ensembl"; gene_biotype "protein_coding"; transcript_name "Rara-202"; transcript_source "ensembl"; transcript_biotype "protein_coding"; tag "Ensembl_canonical";
10	sraer114_mid	exon	84398920	84399088	21.9704913658869	+	.	gene_id "ENSRNOG00000009972"; transcript_id "ENSRNOG00000009972_tx_3"; exon_id "10_84398920_84399088_+"; exonnum "2"; txlen "3426";
10	sraer114_mid	exon	84398920	84399088	0.0211658959716894	+	.	gene_id "ENSRNOG00000009972"; transcript_id "ENSRNOG00000009972_tx_4"; exon_id "10_84398920_84399088_+"; exonnum "4"; txlen "4153";
10	sraer114_mid	exon	84398920	84399088	0.0150085444162888	+	.	gene_id "ENSRNOG00000009972"; transcript_id "ENSRNOG00000009972_tx_5"; exon_id "10_84398920_84399088_+"; exonnum "4"; txlen "3654";
10	ensembl	five_prime_utr	84401621	84401992	0	+	.	gene_id "ENSRNOG00000009972"; gene_version "9"; transcript_id "ENSRNOT00000084644"; transcript_version "3"; gene_name "Rara"; gene_source "ensembl"; gene_biotype "protein_coding"; transcript_name "Rara-202"; transcript_source "ensembl"; transcript_biotype "protein_coding"; tag "Ensembl_canonical";
10	ensembl	exon	84401621	84402170	0	+	.	gene_id "ENSRNOG00000009972"; gene_version "9"; transcript_id "ENSRNOT00000084644"; transcript_version "3"; exon_number "2"; gene_name "Rara"; gene_source "ensembl"; gene_biotype "protein_coding"; transcript_name "Rara-202"; transcript_source "ensembl"; transcript_biotype "protein_coding"; exon_id "ENSRNOE00000534676"; exon_version "2"; tag "Ensembl_canonical";
10	ENSEMBL114_rn	exon	84401621	84402170	21.9704913658869	+	.	gene_id "ENSRNOG00000009972"; transcript_id "ENSRNOG00000009972_tx_3"; exon_id "10_84401621_84402170_+"; exonnum "3"; txlen "3426";
10	ENSEMBL114_rn	exon	84401621	84402170	0.0211658959716894	+	.	gene_id "ENSRNOG00000009972"; transcript_id "ENSRNOG00000009972_tx_4"; exon_id "10_84401621_84402170_+"; exonnum "5"; txlen "4153";
10	ENSEMBL114_rn	exon	84401621	84402170	0.0150085444162888	+	.	gene_id "ENSRNOG00000009972"; transcript_id "ENSRNOG00000009972_tx_5"; exon_id "10_84401621_84402170_+"; exonnum "5"; txlen "3654";
10	ensembl	start_codon	84401993	84401995	0	+	0	gene_id "ENSRNOG00000009972"; gene_version "9"; transcript_id "ENSRNOT00000084644"; transcript_version "3"; exon_number "2"; gene_name "Rara"; gene_source "ensembl"; gene_biotype "protein_coding"; transcript_name "Rara-202"; transcript_source "ensembl"; transcript_biotype "protein_coding"; tag "Ensembl_canonical";
10	ensembl	CDS	84401993	84402170	0	+	0	gene_id "ENSRNOG00000009972"; gene_version "9"; transcript_id "ENSRNOT00000084644"; transcript_version "3"; exon_number "2"; gene_name "Rara"; gene_source "ensembl"; gene_biotype "protein_coding"; transcript_name "Rara-202"; transcript_source "ensembl"; transcript_biotype "protein_coding"; protein_id "ENSRNOP00000069776"; protein_version "1"; tag "Ensembl_canonical";
10	ensembl	five_prime_utr	84410402	84410600	0	+	.	gene_id "ENSRNOG00000009972"; gene_version "9"; transcript_id "ENSRNOT00000168609"; transcript_version "1"; gene_name "Rara"; gene_source "ensembl"; gene_biotype "protein_coding"; transcript_name "Rara-203"; transcript_source "ensembl"; transcript_biotype "protein_coding";
10	ensembl	exon	84410402	84410727	0	+	.	gene_id "ENSRNOG00000009972"; gene_version "9"; transcript_id "ENSRNOT00000168609"; transcript_version "1"; exon_number "1"; gene_name "Rara"; gene_source "ensembl"; gene_biotype "protein_coding"; transcript_name "Rara-203"; transcript_source "ensembl"; transcript_biotype "protein_coding"; exon_id "ENSRNOE00000788092"; exon_version "1";
10	ensembl	transcript	84410402	84425160	0	+	.	gene_id "ENSRNOG00000009972"; gene_version "9"; transcript_id "ENSRNOT00000168609"; transcript_version "1"; gene_name "Rara"; gene_source "ensembl"; gene_biotype "protein_coding"; transcript_name "Rara-203"; transcript_source "ensembl"; transcript_biotype "protein_coding";
10	ensembl	start_codon	84410601	84410603	0	+	0	gene_id "ENSRNOG00000009972"; gene_version "9"; transcript_id "ENSRNOT00000168609"; transcript_version "1"; exon_number "1"; gene_name "Rara"; gene_source "ensembl"; gene_biotype "protein_coding"; transcript_name "Rara-203"; transcript_source "ensembl"; transcript_biotype "protein_coding";
10	ensembl	CDS	84410601	84410727	0	+	0	gene_id "ENSRNOG00000009972"; gene_version "9"; transcript_id "ENSRNOT00000168609"; transcript_version "1"; exon_number "1"; gene_name "Rara"; gene_source "ensembl"; gene_biotype "protein_coding"; transcript_name "Rara-203"; transcript_source "ensembl"; transcript_biotype "protein_coding"; protein_id "ENSRNOP00000098789"; protein_version "1";
10	ensembl	five_prime_utr	84411186	84411700	0	+	.	gene_id "ENSRNOG00000009972"; gene_version "9"; transcript_id "ENSRNOT00000008659"; transcript_version "6"; gene_name "Rara"; gene_source "ensembl"; gene_biotype "protein_coding"; transcript_name "Rara-201"; transcript_source "ensembl"; transcript_biotype "protein_coding";
10	ensembl	exon	84411186	84411869	0	+	.	gene_id "ENSRNOG00000009972"; gene_version "9"; transcript_id "ENSRNOT00000008659"; transcript_version "6"; exon_number "1"; gene_name "Rara"; gene_source "ensembl"; gene_biotype "protein_coding"; transcript_name "Rara-201"; transcript_source "ensembl"; transcript_biotype "protein_coding"; exon_id "ENSRNOE00000304427"; exon_version "4";
10	ensembl	transcript	84411186	84425159	0	+	.	gene_id "ENSRNOG00000009972"; gene_version "9"; transcript_id "ENSRNOT00000008659"; transcript_version "6"; gene_name "Rara"; gene_source "ensembl"; gene_biotype "protein_coding"; transcript_name "Rara-201"; transcript_source "ensembl"; transcript_biotype "protein_coding";
10	ensembl	start_codon	84411701	84411703	0	+	0	gene_id "ENSRNOG00000009972"; gene_version "9"; transcript_id "ENSRNOT00000008659"; transcript_version "6"; exon_number "1"; gene_name "Rara"; gene_source "ensembl"; gene_biotype "protein_coding"; transcript_name "Rara-201"; transcript_source "ensembl"; transcript_biotype "protein_coding";
10	ensembl	CDS	84411701	84411869	0	+	0	gene_id "ENSRNOG00000009972"; gene_version "9"; transcript_id "ENSRNOT00000008659"; transcript_version "6"; exon_number "1"; gene_name "Rara"; gene_source "ensembl"; gene_biotype "protein_coding"; transcript_name "Rara-201"; transcript_source "ensembl"; transcript_biotype "protein_coding"; protein_id "ENSRNOP00000008659"; protein_version "4";
10	ensembl	exon	84417084	84417232	0	+	.	gene_id "ENSRNOG00000009972"; gene_version "9"; transcript_id "ENSRNOT00000008659"; transcript_version "6"; exon_number "2"; gene_name "Rara"; gene_source "ensembl"; gene_biotype "protein_coding"; transcript_name "Rara-201"; transcript_source "ensembl"; transcript_biotype "protein_coding"; exon_id "ENSRNOE00000290243"; exon_version "1";
10	ensembl	CDS	84417084	84417232	0	+	2	gene_id "ENSRNOG00000009972"; gene_version "9"; transcript_id "ENSRNOT00000008659"; transcript_version "6"; exon_number "2"; gene_name "Rara"; gene_source "ensembl"; gene_biotype "protein_coding"; transcript_name "Rara-201"; transcript_source "ensembl"; transcript_biotype "protein_coding"; protein_id "ENSRNOP00000008659"; protein_version "4";
10	ensembl	exon	84417084	84417232	0	+	.	gene_id "ENSRNOG00000009972"; gene_version "9"; transcript_id "ENSRNOT00000168609"; transcript_version "1"; exon_number "2"; gene_name "Rara"; gene_source "ensembl"; gene_biotype "protein_coding"; transcript_name "Rara-203"; transcript_source "ensembl"; transcript_biotype "protein_coding"; exon_id "ENSRNOE00000290243"; exon_version "1";
10	ensembl	CDS	84417084	84417232	0	+	2	gene_id "ENSRNOG00000009972"; gene_version "9"; transcript_id "ENSRNOT00000168609"; transcript_version "1"; exon_number "2"; gene_name "Rara"; gene_source "ensembl"; gene_biotype "protein_coding"; transcript_name "Rara-203"; transcript_source "ensembl"; transcript_biotype "protein_coding"; protein_id "ENSRNOP00000098789"; protein_version "1";
10	ensembl	exon	84417084	84417232	0	+	.	gene_id "ENSRNOG00000009972"; gene_version "9"; transcript_id "ENSRNOT00000084644"; transcript_version "3"; exon_number "3"; gene_name "Rara"; gene_source "ensembl"; gene_biotype "protein_coding"; transcript_name "Rara-202"; transcript_source "ensembl"; transcript_biotype "protein_coding"; exon_id "ENSRNOE00000290243"; exon_version "1"; tag "Ensembl_canonical";
10	ensembl	CDS	84417084	84417232	0	+	2	gene_id "ENSRNOG00000009972"; gene_version "9"; transcript_id "ENSRNOT00000084644"; transcript_version "3"; exon_number "3"; gene_name "Rara"; gene_source "ensembl"; gene_biotype "protein_coding"; transcript_name "Rara-202"; transcript_source "ensembl"; transcript_biotype "protein_coding"; protein_id "ENSRNOP00000069776"; protein_version "1"; tag "Ensembl_canonical";
10	ENSEMBL114_rn	exon	84417084	84417232	21.9704913658869	+	.	gene_id "ENSRNOG00000009972"; transcript_id "ENSRNOG00000009972_tx_3"; exon_id "10_84417084_84417232_+"; exonnum "4"; txlen "3426";
10	ENSEMBL114_rn	exon	84417084	84417232	0.0211658959716894	+	.	gene_id "ENSRNOG00000009972"; transcript_id "ENSRNOG00000009972_tx_4"; exon_id "10_84417084_84417232_+"; exonnum "6"; txlen "4153";
10	ENSEMBL114_rn	exon	84417084	84417232	0.0150085444162888	+	.	gene_id "ENSRNOG00000009972"; transcript_id "ENSRNOG00000009972_tx_5"; exon_id "10_84417084_84417232_+"; exonnum "6"; txlen "3654";
10	ensembl	exon	84418747	84418888	0	+	.	gene_id "ENSRNOG00000009972"; gene_version "9"; transcript_id "ENSRNOT00000008659"; transcript_version "6"; exon_number "3"; gene_name "Rara"; gene_source "ensembl"; gene_biotype "protein_coding"; transcript_name "Rara-201"; transcript_source "ensembl"; transcript_biotype "protein_coding"; exon_id "ENSRNOE00000093959"; exon_version "1";
10	ensembl	CDS	84418747	84418888	0	+	0	gene_id "ENSRNOG00000009972"; gene_version "9"; transcript_id "ENSRNOT00000008659"; transcript_version "6"; exon_number "3"; gene_name "Rara"; gene_source "ensembl"; gene_biotype "protein_coding"; transcript_name "Rara-201"; transcript_source "ensembl"; transcript_biotype "protein_coding"; protein_id "ENSRNOP00000008659"; protein_version "4";
10	ensembl	exon	84418747	84418888	0	+	.	gene_id "ENSRNOG00000009972"; gene_version "9"; transcript_id "ENSRNOT00000168609"; transcript_version "1"; exon_number "3"; gene_name "Rara"; gene_source "ensembl"; gene_biotype "protein_coding"; transcript_name "Rara-203"; transcript_source "ensembl"; transcript_biotype "protein_coding"; exon_id "ENSRNOE00000093959"; exon_version "1";
10	ensembl	CDS	84418747	84418888	0	+	0	gene_id "ENSRNOG00000009972"; gene_version "9"; transcript_id "ENSRNOT00000168609"; transcript_version "1"; exon_number "3"; gene_name "Rara"; gene_source "ensembl"; gene_biotype "protein_coding"; transcript_name "Rara-203"; transcript_source "ensembl"; transcript_biotype "protein_coding"; protein_id "ENSRNOP00000098789"; protein_version "1";
10	ensembl	exon	84418747	84418888	0	+	.	gene_id "ENSRNOG00000009972"; gene_version "9"; transcript_id "ENSRNOT00000084644"; transcript_version "3"; exon_number "4"; gene_name "Rara"; gene_source "ensembl"; gene_biotype "protein_coding"; transcript_name "Rara-202"; transcript_source "ensembl"; transcript_biotype "protein_coding"; exon_id "ENSRNOE00000093959"; exon_version "1"; tag "Ensembl_canonical";
10	ensembl	CDS	84418747	84418888	0	+	0	gene_id "ENSRNOG00000009972"; gene_version "9"; transcript_id "ENSRNOT00000084644"; transcript_version "3"; exon_number "4"; gene_name "Rara"; gene_source "ensembl"; gene_biotype "protein_coding"; transcript_name "Rara-202"; transcript_source "ensembl"; transcript_biotype "protein_coding"; protein_id "ENSRNOP00000069776"; protein_version "1"; tag "Ensembl_canonical";
10	ENSEMBL114_rn	exon	84418747	84418888	21.9704913658869	+	.	gene_id "ENSRNOG00000009972"; transcript_id "ENSRNOG00000009972_tx_3"; exon_id "10_84418747_84418888_+"; exonnum "5"; txlen "3426";
10	ENSEMBL114_rn	exon	84418747	84418888	0.0211658959716894	+	.	gene_id "ENSRNOG00000009972"; transcript_id "ENSRNOG00000009972_tx_4"; exon_id "10_84418747_84418888_+"; exonnum "7"; txlen "4153";
10	ENSEMBL114_rn	exon	84418747	84418888	0.0150085444162888	+	.	gene_id "ENSRNOG00000009972"; transcript_id "ENSRNOG00000009972_tx_5"; exon_id "10_84418747_84418888_+"; exonnum "7"; txlen "3654";
10	ensembl	exon	84420857	84421017	0	+	.	gene_id "ENSRNOG00000009972"; gene_version "9"; transcript_id "ENSRNOT00000008659"; transcript_version "6"; exon_number "4"; gene_name "Rara"; gene_source "ensembl"; gene_biotype "protein_coding"; transcript_name "Rara-201"; transcript_source "ensembl"; transcript_biotype "protein_coding"; exon_id "ENSRNOE00000355313"; exon_version "1";
10	ensembl	CDS	84420857	84421017	0	+	2	gene_id "ENSRNOG00000009972"; gene_version "9"; transcript_id "ENSRNOT00000008659"; transcript_version "6"; exon_number "4"; gene_name "Rara"; gene_source "ensembl"; gene_biotype "protein_coding"; transcript_name "Rara-201"; transcript_source "ensembl"; transcript_biotype "protein_coding"; protein_id "ENSRNOP00000008659"; protein_version "4";
10	ensembl	exon	84420857	84421017	0	+	.	gene_id "ENSRNOG00000009972"; gene_version "9"; transcript_id "ENSRNOT00000168609"; transcript_version "1"; exon_number "4"; gene_name "Rara"; gene_source "ensembl"; gene_biotype "protein_coding"; transcript_name "Rara-203"; transcript_source "ensembl"; transcript_biotype "protein_coding"; exon_id "ENSRNOE00000355313"; exon_version "1";
10	ensembl	CDS	84420857	84421017	0	+	2	gene_id "ENSRNOG00000009972"; gene_version "9"; transcript_id "ENSRNOT00000168609"; transcript_version "1"; exon_number "4"; gene_name "Rara"; gene_source "ensembl"; gene_biotype "protein_coding"; transcript_name "Rara-203"; transcript_source "ensembl"; transcript_biotype "protein_coding"; protein_id "ENSRNOP00000098789"; protein_version "1";
10	ensembl	exon	84420857	84421017	0	+	.	gene_id "ENSRNOG00000009972"; gene_version "9"; transcript_id "ENSRNOT00000084644"; transcript_version "3"; exon_number "5"; gene_name "Rara"; gene_source "ensembl"; gene_biotype "protein_coding"; transcript_name "Rara-202"; transcript_source "ensembl"; transcript_biotype "protein_coding"; exon_id "ENSRNOE00000355313"; exon_version "1"; tag "Ensembl_canonical";
10	ensembl	CDS	84420857	84421017	0	+	2	gene_id "ENSRNOG00000009972"; gene_version "9"; transcript_id "ENSRNOT00000084644"; transcript_version "3"; exon_number "5"; gene_name "Rara"; gene_source "ensembl"; gene_biotype "protein_coding"; transcript_name "Rara-202"; transcript_source "ensembl"; transcript_biotype "protein_coding"; protein_id "ENSRNOP00000069776"; protein_version "1"; tag "Ensembl_canonical";
10	ENSEMBL114_rn	exon	84420857	84421017	21.9704913658869	+	.	gene_id "ENSRNOG00000009972"; transcript_id "ENSRNOG00000009972_tx_3"; exon_id "10_84420857_84421017_+"; exonnum "6"; txlen "3426";
10	ENSEMBL114_rn	exon	84420857	84421017	0.0211658959716894	+	.	gene_id "ENSRNOG00000009972"; transcript_id "ENSRNOG00000009972_tx_4"; exon_id "10_84420857_84421017_+"; exonnum "8"; txlen "4153";
10	ENSEMBL114_rn	exon	84420857	84421017	0.0150085444162888	+	.	gene_id "ENSRNOG00000009972"; transcript_id "ENSRNOG00000009972_tx_5"; exon_id "10_84420857_84421017_+"; exonnum "8"; txlen "3654";
10	ensembl	exon	84421159	84421335	0	+	.	gene_id "ENSRNOG00000009972"; gene_version "9"; transcript_id "ENSRNOT00000008659"; transcript_version "6"; exon_number "5"; gene_name "Rara"; gene_source "ensembl"; gene_biotype "protein_coding"; transcript_name "Rara-201"; transcript_source "ensembl"; transcript_biotype "protein_coding"; exon_id "ENSRNOE00000330208"; exon_version "1";
10	ensembl	CDS	84421159	84421335	0	+	0	gene_id "ENSRNOG00000009972"; gene_version "9"; transcript_id "ENSRNOT00000008659"; transcript_version "6"; exon_number "5"; gene_name "Rara"; gene_source "ensembl"; gene_biotype "protein_coding"; transcript_name "Rara-201"; transcript_source "ensembl"; transcript_biotype "protein_coding"; protein_id "ENSRNOP00000008659"; protein_version "4";
10	ensembl	exon	84421159	84421335	0	+	.	gene_id "ENSRNOG00000009972"; gene_version "9"; transcript_id "ENSRNOT00000168609"; transcript_version "1"; exon_number "5"; gene_name "Rara"; gene_source "ensembl"; gene_biotype "protein_coding"; transcript_name "Rara-203"; transcript_source "ensembl"; transcript_biotype "protein_coding"; exon_id "ENSRNOE00000330208"; exon_version "1";
10	ensembl	CDS	84421159	84421335	0	+	0	gene_id "ENSRNOG00000009972"; gene_version "9"; transcript_id "ENSRNOT00000168609"; transcript_version "1"; exon_number "5"; gene_name "Rara"; gene_source "ensembl"; gene_biotype "protein_coding"; transcript_name "Rara-203"; transcript_source "ensembl"; transcript_biotype "protein_coding"; protein_id "ENSRNOP00000098789"; protein_version "1";
10	ensembl	exon	84421159	84421335	0	+	.	gene_id "ENSRNOG00000009972"; gene_version "9"; transcript_id "ENSRNOT00000084644"; transcript_version "3"; exon_number "6"; gene_name "Rara"; gene_source "ensembl"; gene_biotype "protein_coding"; transcript_name "Rara-202"; transcript_source "ensembl"; transcript_biotype "protein_coding"; exon_id "ENSRNOE00000330208"; exon_version "1"; tag "Ensembl_canonical";
10	ensembl	CDS	84421159	84421335	0	+	0	gene_id "ENSRNOG00000009972"; gene_version "9"; transcript_id "ENSRNOT00000084644"; transcript_version "3"; exon_number "6"; gene_name "Rara"; gene_source "ensembl"; gene_biotype "protein_coding"; transcript_name "Rara-202"; transcript_source "ensembl"; transcript_biotype "protein_coding"; protein_id "ENSRNOP00000069776"; protein_version "1"; tag "Ensembl_canonical";
10	ENSEMBL114_rn	exon	84421159	84421335	21.9704913658869	+	.	gene_id "ENSRNOG00000009972"; transcript_id "ENSRNOG00000009972_tx_3"; exon_id "10_84421159_84421335_+"; exonnum "7"; txlen "3426";
10	ENSEMBL114_rn	exon	84421159	84421335	0.0211658959716894	+	.	gene_id "ENSRNOG00000009972"; transcript_id "ENSRNOG00000009972_tx_4"; exon_id "10_84421159_84421335_+"; exonnum "9"; txlen "4153";
10	ENSEMBL114_rn	exon	84421159	84421335	0.0150085444162888	+	.	gene_id "ENSRNOG00000009972"; transcript_id "ENSRNOG00000009972_tx_5"; exon_id "10_84421159_84421335_+"; exonnum "9"; txlen "3654";
10	ensembl	exon	84422151	84422355	0	+	.	gene_id "ENSRNOG00000009972"; gene_version "9"; transcript_id "ENSRNOT00000008659"; transcript_version "6"; exon_number "6"; gene_name "Rara"; gene_source "ensembl"; gene_biotype "protein_coding"; transcript_name "Rara-201"; transcript_source "ensembl"; transcript_biotype "protein_coding"; exon_id "ENSRNOE00000059714"; exon_version "2";
10	ensembl	CDS	84422151	84422355	0	+	0	gene_id "ENSRNOG00000009972"; gene_version "9"; transcript_id "ENSRNOT00000008659"; transcript_version "6"; exon_number "6"; gene_name "Rara"; gene_source "ensembl"; gene_biotype "protein_coding"; transcript_name "Rara-201"; transcript_source "ensembl"; transcript_biotype "protein_coding"; protein_id "ENSRNOP00000008659"; protein_version "4";
10	ensembl	exon	84422151	84422355	0	+	.	gene_id "ENSRNOG00000009972"; gene_version "9"; transcript_id "ENSRNOT00000168609"; transcript_version "1"; exon_number "6"; gene_name "Rara"; gene_source "ensembl"; gene_biotype "protein_coding"; transcript_name "Rara-203"; transcript_source "ensembl"; transcript_biotype "protein_coding"; exon_id "ENSRNOE00000059714"; exon_version "2";
10	ensembl	CDS	84422151	84422355	0	+	0	gene_id "ENSRNOG00000009972"; gene_version "9"; transcript_id "ENSRNOT00000168609"; transcript_version "1"; exon_number "6"; gene_name "Rara"; gene_source "ensembl"; gene_biotype "protein_coding"; transcript_name "Rara-203"; transcript_source "ensembl"; transcript_biotype "protein_coding"; protein_id "ENSRNOP00000098789"; protein_version "1";
10	ensembl	exon	84422151	84422355	0	+	.	gene_id "ENSRNOG00000009972"; gene_version "9"; transcript_id "ENSRNOT00000084644"; transcript_version "3"; exon_number "7"; gene_name "Rara"; gene_source "ensembl"; gene_biotype "protein_coding"; transcript_name "Rara-202"; transcript_source "ensembl"; transcript_biotype "protein_coding"; exon_id "ENSRNOE00000059714"; exon_version "2"; tag "Ensembl_canonical";
10	ensembl	CDS	84422151	84422355	0	+	0	gene_id "ENSRNOG00000009972"; gene_version "9"; transcript_id "ENSRNOT00000084644"; transcript_version "3"; exon_number "7"; gene_name "Rara"; gene_source "ensembl"; gene_biotype "protein_coding"; transcript_name "Rara-202"; transcript_source "ensembl"; transcript_biotype "protein_coding"; protein_id "ENSRNOP00000069776"; protein_version "1"; tag "Ensembl_canonical";
10	ENSEMBL114_rn	exon	84422151	84422355	21.9704913658869	+	.	gene_id "ENSRNOG00000009972"; transcript_id "ENSRNOG00000009972_tx_3"; exon_id "10_84422151_84422355_+"; exonnum "8"; txlen "3426";
10	ENSEMBL114_rn	exon	84422151	84422355	0.0211658959716894	+	.	gene_id "ENSRNOG00000009972"; transcript_id "ENSRNOG00000009972_tx_4"; exon_id "10_84422151_84422355_+"; exonnum "10"; txlen "4153";
10	ENSEMBL114_rn	exon	84422151	84422355	0.0150085444162888	+	.	gene_id "ENSRNOG00000009972"; transcript_id "ENSRNOG00000009972_tx_5"; exon_id "10_84422151_84422355_+"; exonnum "10"; txlen "3654";
10	ensembl	exon	84422746	84422904	0	+	.	gene_id "ENSRNOG00000009972"; gene_version "9"; transcript_id "ENSRNOT00000008659"; transcript_version "6"; exon_number "7"; gene_name "Rara"; gene_source "ensembl"; gene_biotype "protein_coding"; transcript_name "Rara-201"; transcript_source "ensembl"; transcript_biotype "protein_coding"; exon_id "ENSRNOE00000291093"; exon_version "1";
10	ensembl	CDS	84422746	84422904	0	+	2	gene_id "ENSRNOG00000009972"; gene_version "9"; transcript_id "ENSRNOT00000008659"; transcript_version "6"; exon_number "7"; gene_name "Rara"; gene_source "ensembl"; gene_biotype "protein_coding"; transcript_name "Rara-201"; transcript_source "ensembl"; transcript_biotype "protein_coding"; protein_id "ENSRNOP00000008659"; protein_version "4";
10	ensembl	exon	84422746	84422904	0	+	.	gene_id "ENSRNOG00000009972"; gene_version "9"; transcript_id "ENSRNOT00000168609"; transcript_version "1"; exon_number "7"; gene_name "Rara"; gene_source "ensembl"; gene_biotype "protein_coding"; transcript_name "Rara-203"; transcript_source "ensembl"; transcript_biotype "protein_coding"; exon_id "ENSRNOE00000291093"; exon_version "1";
10	ensembl	CDS	84422746	84422904	0	+	2	gene_id "ENSRNOG00000009972"; gene_version "9"; transcript_id "ENSRNOT00000168609"; transcript_version "1"; exon_number "7"; gene_name "Rara"; gene_source "ensembl"; gene_biotype "protein_coding"; transcript_name "Rara-203"; transcript_source "ensembl"; transcript_biotype "protein_coding"; protein_id "ENSRNOP00000098789"; protein_version "1";
10	ensembl	exon	84422746	84422904	0	+	.	gene_id "ENSRNOG00000009972"; gene_version "9"; transcript_id "ENSRNOT00000084644"; transcript_version "3"; exon_number "8"; gene_name "Rara"; gene_source "ensembl"; gene_biotype "protein_coding"; transcript_name "Rara-202"; transcript_source "ensembl"; transcript_biotype "protein_coding"; exon_id "ENSRNOE00000291093"; exon_version "1"; tag "Ensembl_canonical";
10	ensembl	CDS	84422746	84422904	0	+	2	gene_id "ENSRNOG00000009972"; gene_version "9"; transcript_id "ENSRNOT00000084644"; transcript_version "3"; exon_number "8"; gene_name "Rara"; gene_source "ensembl"; gene_biotype "protein_coding"; transcript_name "Rara-202"; transcript_source "ensembl"; transcript_biotype "protein_coding"; protein_id "ENSRNOP00000069776"; protein_version "1"; tag "Ensembl_canonical";
10	ENSEMBL114_rn	exon	84422746	84422904	21.9704913658869	+	.	gene_id "ENSRNOG00000009972"; transcript_id "ENSRNOG00000009972_tx_3"; exon_id "10_84422746_84422904_+"; exonnum "9"; txlen "3426";
10	ENSEMBL114_rn	exon	84422746	84422904	0.0211658959716894	+	.	gene_id "ENSRNOG00000009972"; transcript_id "ENSRNOG00000009972_tx_4"; exon_id "10_84422746_84422904_+"; exonnum "11"; txlen "4153";
10	ENSEMBL114_rn	exon	84422746	84422904	0.0150085444162888	+	.	gene_id "ENSRNOG00000009972"; transcript_id "ENSRNOG00000009972_tx_5"; exon_id "10_84422746_84422904_+"; exonnum "11"; txlen "3654";
10	ensembl	CDS	84423644	84423858	0	+	2	gene_id "ENSRNOG00000009972"; gene_version "9"; transcript_id "ENSRNOT00000008659"; transcript_version "6"; exon_number "8"; gene_name "Rara"; gene_source "ensembl"; gene_biotype "protein_coding"; transcript_name "Rara-201"; transcript_source "ensembl"; transcript_biotype "protein_coding"; protein_id "ENSRNOP00000008659"; protein_version "4";
10	ensembl	CDS	84423644	84423858	0	+	2	gene_id "ENSRNOG00000009972"; gene_version "9"; transcript_id "ENSRNOT00000168609"; transcript_version "1"; exon_number "8"; gene_name "Rara"; gene_source "ensembl"; gene_biotype "protein_coding"; transcript_name "Rara-203"; transcript_source "ensembl"; transcript_biotype "protein_coding"; protein_id "ENSRNOP00000098789"; protein_version "1";
10	ensembl	CDS	84423644	84423858	0	+	2	gene_id "ENSRNOG00000009972"; gene_version "9"; transcript_id "ENSRNOT00000084644"; transcript_version "3"; exon_number "9"; gene_name "Rara"; gene_source "ensembl"; gene_biotype "protein_coding"; transcript_name "Rara-202"; transcript_source "ensembl"; transcript_biotype "protein_coding"; protein_id "ENSRNOP00000069776"; protein_version "1"; tag "Ensembl_canonical";
10	ensembl	exon	84423644	84425159	0	+	.	gene_id "ENSRNOG00000009972"; gene_version "9"; transcript_id "ENSRNOT00000008659"; transcript_version "6"; exon_number "8"; gene_name "Rara"; gene_source "ensembl"; gene_biotype "protein_coding"; transcript_name "Rara-201"; transcript_source "ensembl"; transcript_biotype "protein_coding"; exon_id "ENSRNOE00000635774"; exon_version "2";
10	ENSEMBL114_rn	exon	84423644	84425159	21.9704913658869	+	.	gene_id "ENSRNOG00000009972"; transcript_id "ENSRNOG00000009972_tx_3"; exon_id "10_84423644_84425159_+"; exonnum "10"; txlen "3426";
10	ENSEMBL114_rn	exon	84423644	84425159	0.0211658959716894	+	.	gene_id "ENSRNOG00000009972"; transcript_id "ENSRNOG00000009972_tx_4"; exon_id "10_84423644_84425159_+"; exonnum "12"; txlen "4153";
10	ENSEMBL114_rn	exon	84423644	84425159	0.0150085444162888	+	.	gene_id "ENSRNOG00000009972"; transcript_id "ENSRNOG00000009972_tx_5"; exon_id "10_84423644_84425159_+"; exonnum "12"; txlen "3654";
10	ensembl	exon	84423644	84425160	0	+	.	gene_id "ENSRNOG00000009972"; gene_version "9"; transcript_id "ENSRNOT00000168609"; transcript_version "1"; exon_number "8"; gene_name "Rara"; gene_source "ensembl"; gene_biotype "protein_coding"; transcript_name "Rara-203"; transcript_source "ensembl"; transcript_biotype "protein_coding"; exon_id "ENSRNOE00000361756"; exon_version "2";
10	ensembl	exon	84423644	84425160	0	+	.	gene_id "ENSRNOG00000009972"; gene_version "9"; transcript_id "ENSRNOT00000084644"; transcript_version "3"; exon_number "9"; gene_name "Rara"; gene_source "ensembl"; gene_biotype "protein_coding"; transcript_name "Rara-202"; transcript_source "ensembl"; transcript_biotype "protein_coding"; exon_id "ENSRNOE00000361756"; exon_version "2"; tag "Ensembl_canonical";
10	ensembl	stop_codon	84423859	84423861	0	+	0	gene_id "ENSRNOG00000009972"; gene_version "9"; transcript_id "ENSRNOT00000008659"; transcript_version "6"; exon_number "8"; gene_name "Rara"; gene_source "ensembl"; gene_biotype "protein_coding"; transcript_name "Rara-201"; transcript_source "ensembl"; transcript_biotype "protein_coding";
10	ensembl	stop_codon	84423859	84423861	0	+	0	gene_id "ENSRNOG00000009972"; gene_version "9"; transcript_id "ENSRNOT00000168609"; transcript_version "1"; exon_number "8"; gene_name "Rara"; gene_source "ensembl"; gene_biotype "protein_coding"; transcript_name "Rara-203"; transcript_source "ensembl"; transcript_biotype "protein_coding";
10	ensembl	stop_codon	84423859	84423861	0	+	0	gene_id "ENSRNOG00000009972"; gene_version "9"; transcript_id "ENSRNOT00000084644"; transcript_version "3"; exon_number "9"; gene_name "Rara"; gene_source "ensembl"; gene_biotype "protein_coding"; transcript_name "Rara-202"; transcript_source "ensembl"; transcript_biotype "protein_coding"; tag "Ensembl_canonical";
10	ensembl	three_prime_utr	84423862	84425159	0	+	.	gene_id "ENSRNOG00000009972"; gene_version "9"; transcript_id "ENSRNOT00000008659"; transcript_version "6"; gene_name "Rara"; gene_source "ensembl"; gene_biotype "protein_coding"; transcript_name "Rara-201"; transcript_source "ensembl"; transcript_biotype "protein_coding";
10	ensembl	three_prime_utr	84423862	84425160	0	+	.	gene_id "ENSRNOG00000009972"; gene_version "9"; transcript_id "ENSRNOT00000168609"; transcript_version "1"; gene_name "Rara"; gene_source "ensembl"; gene_biotype "protein_coding"; transcript_name "Rara-203"; transcript_source "ensembl"; transcript_biotype "protein_coding";
10	ensembl	three_prime_utr	84423862	84425160	0	+	.	gene_id "ENSRNOG00000009972"; gene_version "9"; transcript_id "ENSRNOT00000084644"; transcript_version "3"; gene_name "Rara"; gene_source "ensembl"; gene_biotype "protein_coding"; transcript_name "Rara-202"; transcript_source "ensembl"; transcript_biotype "protein_coding"; tag "Ensembl_canonical";
10	ensembl	exon	84434340	84434625	0	+	.	gene_id "ENSRNOG00000082139"; gene_version "1"; transcript_id "ENSRNOT00000124228"; transcript_version "1"; exon_number "1"; gene_source "ensembl"; gene_biotype "lncRNA"; transcript_source "ensembl"; transcript_biotype "lncRNA"; exon_id "ENSRNOE00000718794"; exon_version "1"; tag "Ensembl_canonical";
10	ensembl	gene	84434340	84437666	0	+	.	gene_id "ENSRNOG00000082139"; gene_version "1"; gene_source "ensembl"; gene_biotype "lncRNA";
10	ensembl	transcript	84434340	84437666	0	+	.	gene_id "ENSRNOG00000082139"; gene_version "1"; transcript_id "ENSRNOT00000124228"; transcript_version "1"; gene_source "ensembl"; gene_biotype "lncRNA"; transcript_source "ensembl"; transcript_biotype "lncRNA"; tag "Ensembl_canonical";
10	ensembl	exon	84436586	84437666	0	+	.	gene_id "ENSRNOG00000082139"; gene_version "1"; transcript_id "ENSRNOT00000124228"; transcript_version "1"; exon_number "2"; gene_source "ensembl"; gene_biotype "lncRNA"; transcript_source "ensembl"; transcript_biotype "lncRNA"; exon_id "ENSRNOE00000743972"; exon_version "1"; tag "Ensembl_canonical";
10	sraer114_es	exon	84473387	84473959	0.00664776413491934	+	.	gene_id "ENSRNOG00000010635"; transcript_id "ENSRNOG00000010635_tx_8"; exon_id "10_84473387_84473959_+"; exonnum "1"; txlen "3367";
10	sraer114_es	exon	84485467	84485555	0.00461176081435198	+	.	gene_id "ENSRNOG00000010635"; transcript_id "ENSRNOG00000010635_tx_9"; exon_id "10_84485467_84485555_+"; exonnum "1"; txlen "2883";
10	ensembl	exon	84485775	84486053	0	+	.	gene_id "ENSRNOG00000010635"; gene_version "9"; transcript_id "ENSRNOT00000014153"; transcript_version "9"; exon_number "1"; gene_name "Igfbp4"; gene_source "ensembl"; gene_biotype "protein_coding"; transcript_name "Igfbp4-201"; transcript_source "ensembl"; transcript_biotype "protein_coding"; exon_id "ENSRNOE00000609541"; exon_version "2"; tag "Ensembl_canonical";
10	ensembl	five_prime_utr	84485775	84486053	0	+	.	gene_id "ENSRNOG00000010635"; gene_version "9"; transcript_id "ENSRNOT00000014153"; transcript_version "9"; gene_name "Igfbp4"; gene_source "ensembl"; gene_biotype "protein_coding"; transcript_name "Igfbp4-201"; transcript_source "ensembl"; transcript_biotype "protein_coding"; tag "Ensembl_canonical";
10	ensembl	transcript	84485775	84503446	0	+	.	gene_id "ENSRNOG00000010635"; gene_version "9"; transcript_id "ENSRNOT00000014153"; transcript_version "9"; gene_name "Igfbp4"; gene_source "ensembl"; gene_biotype "protein_coding"; transcript_name "Igfbp4-201"; transcript_source "ensembl"; transcript_biotype "protein_coding"; tag "Ensembl_canonical";
10	ensembl	gene	84485775	84503473	0	+	.	gene_id "ENSRNOG00000010635"; gene_version "9"; gene_name "Igfbp4"; gene_source "ensembl"; gene_biotype "protein_coding";
10	sraer114_mid	exon	84485936	84486053	0.00664776413491934	+	.	gene_id "ENSRNOG00000010635"; transcript_id "ENSRNOG00000010635_tx_8"; exon_id "10_84485936_84486053_+"; exonnum "2"; txlen "3367";
10	sraer114_mid	exon	84485936	84486053	0.00461176081435198	+	.	gene_id "ENSRNOG00000010635"; transcript_id "ENSRNOG00000010635_tx_9"; exon_id "10_84485936_84486053_+"; exonnum "2"; txlen "2883";
10	sraer114_mid	exon	84488255	84488423	0.792513599533368	+	.	gene_id "ENSRNOG00000010635"; transcript_id "ENSRNOG00000010635_tx_2"; exon_id "10_84488255_84488423_+"; exonnum "1"; txlen "1702";
10	sraer114_mid	exon	84488255	84488423	0.00664776413491934	+	.	gene_id "ENSRNOG00000010635"; transcript_id "ENSRNOG00000010635_tx_8"; exon_id "10_84488255_84488423_+"; exonnum "3"; txlen "3367";
10	sraer114_mid	exon	84488255	84488423	0.00461176081435198	+	.	gene_id "ENSRNOG00000010635"; transcript_id "ENSRNOG00000010635_tx_9"; exon_id "10_84488255_84488423_+"; exonnum "3"; txlen "2883";
10	sraer114_es	exon	84488656	84488834	0.747568213997595	+	.	gene_id "ENSRNOG00000010635"; transcript_id "ENSRNOG00000010635_tx_3"; exon_id "10_84488656_84488834_+"; exonnum "1"; txlen "2686";
10	ensembl	exon	84490237	84490375	0	+	.	gene_id "ENSRNOG00000010635"; gene_version "9"; transcript_id "ENSRNOT00000014153"; transcript_version "9"; exon_number "2"; gene_name "Igfbp4"; gene_source "ensembl"; gene_biotype "protein_coding"; transcript_name "Igfbp4-201"; transcript_source "ensembl"; transcript_biotype "protein_coding"; exon_id "ENSRNOE00000610748"; exon_version "1"; tag "Ensembl_canonical";
10	ensembl	five_prime_utr	84490237	84490375	0	+	.	gene_id "ENSRNOG00000010635"; gene_version "9"; transcript_id "ENSRNOT00000014153"; transcript_version "9"; gene_name "Igfbp4"; gene_source "ensembl"; gene_biotype "protein_coding"; transcript_name "Igfbp4-201"; transcript_source "ensembl"; transcript_biotype "protein_coding"; tag "Ensembl_canonical";
10	ENSEMBL114_rn	exon	84490237	84490375	0.747568213997595	+	.	gene_id "ENSRNOG00000010635"; transcript_id "ENSRNOG00000010635_tx_3"; exon_id "10_84490237_84490375_+"; exonnum "2"; txlen "2686";
10	ENSEMBL114_rn	exon	84490237	84490375	0.00664776413491934	+	.	gene_id "ENSRNOG00000010635"; transcript_id "ENSRNOG00000010635_tx_8"; exon_id "10_84490237_84490375_+"; exonnum "4"; txlen "3367";
10	ENSEMBL114_rn	exon	84490237	84490375	0.00461176081435198	+	.	gene_id "ENSRNOG00000010635"; transcript_id "ENSRNOG00000010635_tx_9"; exon_id "10_84490237_84490375_+"; exonnum "4"; txlen "2883";
10	sraer114_es	exon	84490480	84490526	0.306500872904101	+	.	gene_id "ENSRNOG00000010635"; transcript_id "ENSRNOG00000010635_tx_5"; exon_id "10_84490480_84490526_+"; exonnum "1"; txlen "2415";
10	ensembl	five_prime_utr	84491226	84491711	0	+	.	gene_id "ENSRNOG00000010635"; gene_version "9"; transcript_id "ENSRNOT00000014153"; transcript_version "9"; gene_name "Igfbp4"; gene_source "ensembl"; gene_biotype "protein_coding"; transcript_name "Igfbp4-201"; transcript_source "ensembl"; transcript_biotype "protein_coding"; tag "Ensembl_canonical";
10	ensembl	exon	84491226	84492060	0	+	.	gene_id "ENSRNOG00000010635"; gene_version "9"; transcript_id "ENSRNOT00000014153"; transcript_version "9"; exon_number "3"; gene_name "Igfbp4"; gene_source "ensembl"; gene_biotype "protein_coding"; transcript_name "Igfbp4-201"; transcript_source "ensembl"; transcript_biotype "protein_coding"; exon_id "ENSRNOE00000099863"; exon_version "5"; tag "Ensembl_canonical";
10	ENSEMBL114_rn	exon	84491226	84492060	0.747568213997595	+	.	gene_id "ENSRNOG00000010635"; transcript_id "ENSRNOG00000010635_tx_3"; exon_id "10_84491226_84492060_+"; exonnum "3"; txlen "2686";
10	ENSEMBL114_rn	exon	84491226	84492060	0.306500872904101	+	.	gene_id "ENSRNOG00000010635"; transcript_id "ENSRNOG00000010635_tx_5"; exon_id "10_84491226_84492060_+"; exonnum "2"; txlen "2415";
10	ENSEMBL114_rn	exon	84491226	84492060	0.00664776413491934	+	.	gene_id "ENSRNOG00000010635"; transcript_id "ENSRNOG00000010635_tx_8"; exon_id "10_84491226_84492060_+"; exonnum "5"; txlen "3367";
10	ENSEMBL114_rn	exon	84491226	84492060	0.00461176081435198	+	.	gene_id "ENSRNOG00000010635"; transcript_id "ENSRNOG00000010635_tx_9"; exon_id "10_84491226_84492060_+"; exonnum "5"; txlen "2883";
10	ensembl	start_codon	84491712	84491714	0	+	0	gene_id "ENSRNOG00000010635"; gene_version "9"; transcript_id "ENSRNOT00000014153"; transcript_version "9"; exon_number "3"; gene_name "Igfbp4"; gene_source "ensembl"; gene_biotype "protein_coding"; transcript_name "Igfbp4-201"; transcript_source "ensembl"; transcript_biotype "protein_coding"; tag "Ensembl_canonical";
10	ensembl	CDS	84491712	84492060	0	+	0	gene_id "ENSRNOG00000010635"; gene_version "9"; transcript_id "ENSRNOT00000014153"; transcript_version "9"; exon_number "3"; gene_name "Igfbp4"; gene_source "ensembl"; gene_biotype "protein_coding"; transcript_name "Igfbp4-201"; transcript_source "ensembl"; transcript_biotype "protein_coding"; protein_id "ENSRNOP00000014153"; protein_version "5"; tag "Ensembl_canonical";
10	sraer114_es	exon	84492190	84492350	0.712492601895322	+	.	gene_id "ENSRNOG00000010635"; transcript_id "ENSRNOG00000010635_tx_4"; exon_id "10_84492190_84492350_+"; exonnum "1"; txlen "1694";
10	sraer114_es	exon	84496826	84497176	0.240043966452896	+	.	gene_id "ENSRNOG00000010635"; transcript_id "ENSRNOG00000010635_tx_7"; exon_id "10_84496826_84497176_+"; exonnum "1"; txlen "1884";
10	sraer114_es	exon	84497720	84498023	3.55869823869715	+	.	gene_id "ENSRNOG00000010635"; transcript_id "ENSRNOG00000010635_tx_1"; exon_id "10_84497720_84498023_+"; exonnum "1"; txlen "1837";
10	ensembl	start_codon	84497784	84497786	0	+	0	gene_id "ENSRNOG00000010635"; gene_version "9"; transcript_id "ENSRNOT00000106145"; transcript_version "2"; exon_number "1"; gene_name "Igfbp4"; gene_source "ensembl"; gene_biotype "protein_coding"; transcript_name "Igfbp4-202"; transcript_source "ensembl"; transcript_biotype "protein_coding";
10	ensembl	exon	84497784	84497789	0	+	.	gene_id "ENSRNOG00000010635"; gene_version "9"; transcript_id "ENSRNOT00000106145"; transcript_version "2"; exon_number "1"; gene_name "Igfbp4"; gene_source "ensembl"; gene_biotype "protein_coding"; transcript_name "Igfbp4-202"; transcript_source "ensembl"; transcript_biotype "protein_coding"; exon_id "ENSRNOE00000803919"; exon_version "1";
10	ensembl	CDS	84497784	84497789	0	+	0	gene_id "ENSRNOG00000010635"; gene_version "9"; transcript_id "ENSRNOT00000106145"; transcript_version "2"; exon_number "1"; gene_name "Igfbp4"; gene_source "ensembl"; gene_biotype "protein_coding"; transcript_name "Igfbp4-202"; transcript_source "ensembl"; transcript_biotype "protein_coding"; protein_id "ENSRNOP00000093833"; protein_version "1";
10	ensembl	transcript	84497784	84503473	0	+	.	gene_id "ENSRNOG00000010635"; gene_version "9"; transcript_id "ENSRNOT00000106145"; transcript_version "2"; gene_name "Igfbp4"; gene_source "ensembl"; gene_biotype "protein_coding"; transcript_name "Igfbp4-202"; transcript_source "ensembl"; transcript_biotype "protein_coding";
10	ensembl	exon	84497793	84497850	0	+	.	gene_id "ENSRNOG00000010635"; gene_version "9"; transcript_id "ENSRNOT00000106145"; transcript_version "2"; exon_number "2"; gene_name "Igfbp4"; gene_source "ensembl"; gene_biotype "protein_coding"; transcript_name "Igfbp4-202"; transcript_source "ensembl"; transcript_biotype "protein_coding"; exon_id "ENSRNOE00000628161"; exon_version "1";
10	ensembl	CDS	84497793	84497850	0	+	0	gene_id "ENSRNOG00000010635"; gene_version "9"; transcript_id "ENSRNOT00000106145"; transcript_version "2"; exon_number "2"; gene_name "Igfbp4"; gene_source "ensembl"; gene_biotype "protein_coding"; transcript_name "Igfbp4-202"; transcript_source "ensembl"; transcript_biotype "protein_coding"; protein_id "ENSRNOP00000093833"; protein_version "1";
10	sraer114_es	exon	84498375	84498442	0.250748331713516	+	.	gene_id "ENSRNOG00000010635"; transcript_id "ENSRNOG00000010635_tx_6"; exon_id "10_84498375_84498442_+"; exonnum "1"; txlen "1601";
10	ensembl	exon	84498669	84498814	0	+	.	gene_id "ENSRNOG00000010635"; gene_version "9"; transcript_id "ENSRNOT00000106145"; transcript_version "2"; exon_number "3"; gene_name "Igfbp4"; gene_source "ensembl"; gene_biotype "protein_coding"; transcript_name "Igfbp4-202"; transcript_source "ensembl"; transcript_biotype "protein_coding"; exon_id "ENSRNOE00000219299"; exon_version "1";
10	ensembl	CDS	84498669	84498814	0	+	2	gene_id "ENSRNOG00000010635"; gene_version "9"; transcript_id "ENSRNOT00000106145"; transcript_version "2"; exon_number "3"; gene_name "Igfbp4"; gene_source "ensembl"; gene_biotype "protein_coding"; transcript_name "Igfbp4-202"; transcript_source "ensembl"; transcript_biotype "protein_coding"; protein_id "ENSRNOP00000093833"; protein_version "1";
10	ensembl	exon	84498669	84498814	0	+	.	gene_id "ENSRNOG00000010635"; gene_version "9"; transcript_id "ENSRNOT00000014153"; transcript_version "9"; exon_number "4"; gene_name "Igfbp4"; gene_source "ensembl"; gene_biotype "protein_coding"; transcript_name "Igfbp4-201"; transcript_source "ensembl"; transcript_biotype "protein_coding"; exon_id "ENSRNOE00000219299"; exon_version "1"; tag "Ensembl_canonical";
10	ensembl	CDS	84498669	84498814	0	+	2	gene_id "ENSRNOG00000010635"; gene_version "9"; transcript_id "ENSRNOT00000014153"; transcript_version "9"; exon_number "4"; gene_name "Igfbp4"; gene_source "ensembl"; gene_biotype "protein_coding"; transcript_name "Igfbp4-201"; transcript_source "ensembl"; transcript_biotype "protein_coding"; protein_id "ENSRNOP00000014153"; protein_version "5"; tag "Ensembl_canonical";
10	ENSEMBL114_rn	exon	84498669	84498814	3.55869823869715	+	.	gene_id "ENSRNOG00000010635"; transcript_id "ENSRNOG00000010635_tx_1"; exon_id "10_84498669_84498814_+"; exonnum "2"; txlen "1837";
10	ENSEMBL114_rn	exon	84498669	84498814	0.792513599533368	+	.	gene_id "ENSRNOG00000010635"; transcript_id "ENSRNOG00000010635_tx_2"; exon_id "10_84498669_84498814_+"; exonnum "2"; txlen "1702";
10	ENSEMBL114_rn	exon	84498669	84498814	0.747568213997595	+	.	gene_id "ENSRNOG00000010635"; transcript_id "ENSRNOG00000010635_tx_3"; exon_id "10_84498669_84498814_+"; exonnum "4"; txlen "2686";
10	ENSEMBL114_rn	exon	84498669	84498814	0.712492601895322	+	.	gene_id "ENSRNOG00000010635"; transcript_id "ENSRNOG00000010635_tx_4"; exon_id "10_84498669_84498814_+"; exonnum "2"; txlen "1694";
10	ENSEMBL114_rn	exon	84498669	84498814	0.306500872904101	+	.	gene_id "ENSRNOG00000010635"; transcript_id "ENSRNOG00000010635_tx_5"; exon_id "10_84498669_84498814_+"; exonnum "3"; txlen "2415";
10	ENSEMBL114_rn	exon	84498669	84498814	0.250748331713516	+	.	gene_id "ENSRNOG00000010635"; transcript_id "ENSRNOG00000010635_tx_6"; exon_id "10_84498669_84498814_+"; exonnum "2"; txlen "1601";
10	ENSEMBL114_rn	exon	84498669	84498814	0.240043966452896	+	.	gene_id "ENSRNOG00000010635"; transcript_id "ENSRNOG00000010635_tx_7"; exon_id "10_84498669_84498814_+"; exonnum "2"; txlen "1884";
10	ENSEMBL114_rn	exon	84498669	84498814	0.00664776413491934	+	.	gene_id "ENSRNOG00000010635"; transcript_id "ENSRNOG00000010635_tx_8"; exon_id "10_84498669_84498814_+"; exonnum "6"; txlen "3367";
10	ENSEMBL114_rn	exon	84498669	84498814	0.00461176081435198	+	.	gene_id "ENSRNOG00000010635"; transcript_id "ENSRNOG00000010635_tx_9"; exon_id "10_84498669_84498814_+"; exonnum "6"; txlen "2883";
10	ensembl	exon	84499585	84499719	0	+	.	gene_id "ENSRNOG00000010635"; gene_version "9"; transcript_id "ENSRNOT00000106145"; transcript_version "2"; exon_number "4"; gene_name "Igfbp4"; gene_source "ensembl"; gene_biotype "protein_coding"; transcript_name "Igfbp4-202"; transcript_source "ensembl"; transcript_biotype "protein_coding"; exon_id "ENSRNOE00000099962"; exon_version "2";
10	ensembl	CDS	84499585	84499719	0	+	0	gene_id "ENSRNOG00000010635"; gene_version "9"; transcript_id "ENSRNOT00000106145"; transcript_version "2"; exon_number "4"; gene_name "Igfbp4"; gene_source "ensembl"; gene_biotype "protein_coding"; transcript_name "Igfbp4-202"; transcript_source "ensembl"; transcript_biotype "protein_coding"; protein_id "ENSRNOP00000093833"; protein_version "1";
10	ensembl	exon	84499585	84499719	0	+	.	gene_id "ENSRNOG00000010635"; gene_version "9"; transcript_id "ENSRNOT00000014153"; transcript_version "9"; exon_number "5"; gene_name "Igfbp4"; gene_source "ensembl"; gene_biotype "protein_coding"; transcript_name "Igfbp4-201"; transcript_source "ensembl"; transcript_biotype "protein_coding"; exon_id "ENSRNOE00000099962"; exon_version "2"; tag "Ensembl_canonical";
10	ensembl	CDS	84499585	84499719	0	+	0	gene_id "ENSRNOG00000010635"; gene_version "9"; transcript_id "ENSRNOT00000014153"; transcript_version "9"; exon_number "5"; gene_name "Igfbp4"; gene_source "ensembl"; gene_biotype "protein_coding"; transcript_name "Igfbp4-201"; transcript_source "ensembl"; transcript_biotype "protein_coding"; protein_id "ENSRNOP00000014153"; protein_version "5"; tag "Ensembl_canonical";
10	ENSEMBL114_rn	exon	84499585	84499719	3.55869823869715	+	.	gene_id "ENSRNOG00000010635"; transcript_id "ENSRNOG00000010635_tx_1"; exon_id "10_84499585_84499719_+"; exonnum "3"; txlen "1837";
10	ENSEMBL114_rn	exon	84499585	84499719	0.792513599533368	+	.	gene_id "ENSRNOG00000010635"; transcript_id "ENSRNOG00000010635_tx_2"; exon_id "10_84499585_84499719_+"; exonnum "3"; txlen "1702";
10	ENSEMBL114_rn	exon	84499585	84499719	0.747568213997595	+	.	gene_id "ENSRNOG00000010635"; transcript_id "ENSRNOG00000010635_tx_3"; exon_id "10_84499585_84499719_+"; exonnum "5"; txlen "2686";
10	ENSEMBL114_rn	exon	84499585	84499719	0.712492601895322	+	.	gene_id "ENSRNOG00000010635"; transcript_id "ENSRNOG00000010635_tx_4"; exon_id "10_84499585_84499719_+"; exonnum "3"; txlen "1694";
10	ENSEMBL114_rn	exon	84499585	84499719	0.306500872904101	+	.	gene_id "ENSRNOG00000010635"; transcript_id "ENSRNOG00000010635_tx_5"; exon_id "10_84499585_84499719_+"; exonnum "4"; txlen "2415";
10	ENSEMBL114_rn	exon	84499585	84499719	0.250748331713516	+	.	gene_id "ENSRNOG00000010635"; transcript_id "ENSRNOG00000010635_tx_6"; exon_id "10_84499585_84499719_+"; exonnum "3"; txlen "1601";
10	ENSEMBL114_rn	exon	84499585	84499719	0.240043966452896	+	.	gene_id "ENSRNOG00000010635"; transcript_id "ENSRNOG00000010635_tx_7"; exon_id "10_84499585_84499719_+"; exonnum "3"; txlen "1884";
10	ENSEMBL114_rn	exon	84499585	84499719	0.00664776413491934	+	.	gene_id "ENSRNOG00000010635"; transcript_id "ENSRNOG00000010635_tx_8"; exon_id "10_84499585_84499719_+"; exonnum "7"; txlen "3367";
10	ENSEMBL114_rn	exon	84499585	84499719	0.00461176081435198	+	.	gene_id "ENSRNOG00000010635"; transcript_id "ENSRNOG00000010635_tx_9"; exon_id "10_84499585_84499719_+"; exonnum "7"; txlen "2883";
10	ensembl	CDS	84502195	84502326	0	+	0	gene_id "ENSRNOG00000010635"; gene_version "9"; transcript_id "ENSRNOT00000106145"; transcript_version "2"; exon_number "5"; gene_name "Igfbp4"; gene_source "ensembl"; gene_biotype "protein_coding"; transcript_name "Igfbp4-202"; transcript_source "ensembl"; transcript_biotype "protein_coding"; protein_id "ENSRNOP00000093833"; protein_version "1";
10	ensembl	CDS	84502195	84502326	0	+	0	gene_id "ENSRNOG00000010635"; gene_version "9"; transcript_id "ENSRNOT00000014153"; transcript_version "9"; exon_number "6"; gene_name "Igfbp4"; gene_source "ensembl"; gene_biotype "protein_coding"; transcript_name "Igfbp4-201"; transcript_source "ensembl"; transcript_biotype "protein_coding"; protein_id "ENSRNOP00000014153"; protein_version "5"; tag "Ensembl_canonical";
10	ensembl	exon	84502195	84503446	0	+	.	gene_id "ENSRNOG00000010635"; gene_version "9"; transcript_id "ENSRNOT00000014153"; transcript_version "9"; exon_number "6"; gene_name "Igfbp4"; gene_source "ensembl"; gene_biotype "protein_coding"; transcript_name "Igfbp4-201"; transcript_source "ensembl"; transcript_biotype "protein_coding"; exon_id "ENSRNOE00000100092"; exon_version "9"; tag "Ensembl_canonical";
10	ENSEMBL114_rn	exon	84502195	84503446	3.55869823869715	+	.	gene_id "ENSRNOG00000010635"; transcript_id "ENSRNOG00000010635_tx_1"; exon_id "10_84502195_84503446_+"; exonnum "4"; txlen "1837";
10	ENSEMBL114_rn	exon	84502195	84503446	0.792513599533368	+	.	gene_id "ENSRNOG00000010635"; transcript_id "ENSRNOG00000010635_tx_2"; exon_id "10_84502195_84503446_+"; exonnum "4"; txlen "1702";
10	ENSEMBL114_rn	exon	84502195	84503446	0.747568213997595	+	.	gene_id "ENSRNOG00000010635"; transcript_id "ENSRNOG00000010635_tx_3"; exon_id "10_84502195_84503446_+"; exonnum "6"; txlen "2686";
10	ENSEMBL114_rn	exon	84502195	84503446	0.712492601895322	+	.	gene_id "ENSRNOG00000010635"; transcript_id "ENSRNOG00000010635_tx_4"; exon_id "10_84502195_84503446_+"; exonnum "4"; txlen "1694";
10	ENSEMBL114_rn	exon	84502195	84503446	0.306500872904101	+	.	gene_id "ENSRNOG00000010635"; transcript_id "ENSRNOG00000010635_tx_5"; exon_id "10_84502195_84503446_+"; exonnum "5"; txlen "2415";
10	ENSEMBL114_rn	exon	84502195	84503446	0.250748331713516	+	.	gene_id "ENSRNOG00000010635"; transcript_id "ENSRNOG00000010635_tx_6"; exon_id "10_84502195_84503446_+"; exonnum "4"; txlen "1601";
10	ENSEMBL114_rn	exon	84502195	84503446	0.240043966452896	+	.	gene_id "ENSRNOG00000010635"; transcript_id "ENSRNOG00000010635_tx_7"; exon_id "10_84502195_84503446_+"; exonnum "4"; txlen "1884";
10	ENSEMBL114_rn	exon	84502195	84503446	0.00664776413491934	+	.	gene_id "ENSRNOG00000010635"; transcript_id "ENSRNOG00000010635_tx_8"; exon_id "10_84502195_84503446_+"; exonnum "8"; txlen "3367";
10	ENSEMBL114_rn	exon	84502195	84503446	0.00461176081435198	+	.	gene_id "ENSRNOG00000010635"; transcript_id "ENSRNOG00000010635_tx_9"; exon_id "10_84502195_84503446_+"; exonnum "8"; txlen "2883";
10	ensembl	exon	84502195	84503473	0	+	.	gene_id "ENSRNOG00000010635"; gene_version "9"; transcript_id "ENSRNOT00000106145"; transcript_version "2"; exon_number "5"; gene_name "Igfbp4"; gene_source "ensembl"; gene_biotype "protein_coding"; transcript_name "Igfbp4-202"; transcript_source "ensembl"; transcript_biotype "protein_coding"; exon_id "ENSRNOE00000812964"; exon_version "1";
10	ensembl	stop_codon	84502327	84502329	0	+	0	gene_id "ENSRNOG00000010635"; gene_version "9"; transcript_id "ENSRNOT00000106145"; transcript_version "2"; exon_number "5"; gene_name "Igfbp4"; gene_source "ensembl"; gene_biotype "protein_coding"; transcript_name "Igfbp4-202"; transcript_source "ensembl"; transcript_biotype "protein_coding";
10	ensembl	stop_codon	84502327	84502329	0	+	0	gene_id "ENSRNOG00000010635"; gene_version "9"; transcript_id "ENSRNOT00000014153"; transcript_version "9"; exon_number "6"; gene_name "Igfbp4"; gene_source "ensembl"; gene_biotype "protein_coding"; transcript_name "Igfbp4-201"; transcript_source "ensembl"; transcript_biotype "protein_coding"; tag "Ensembl_canonical";
10	ensembl	three_prime_utr	84502330	84503446	0	+	.	gene_id "ENSRNOG00000010635"; gene_version "9"; transcript_id "ENSRNOT00000014153"; transcript_version "9"; gene_name "Igfbp4"; gene_source "ensembl"; gene_biotype "protein_coding"; transcript_name "Igfbp4-201"; transcript_source "ensembl"; transcript_biotype "protein_coding"; tag "Ensembl_canonical";
10	ensembl	three_prime_utr	84502330	84503473	0	+	.	gene_id "ENSRNOG00000010635"; gene_version "9"; transcript_id "ENSRNOT00000106145"; transcript_version "2"; gene_name "Igfbp4"; gene_source "ensembl"; gene_biotype "protein_coding"; transcript_name "Igfbp4-202"; transcript_source "ensembl"; transcript_biotype "protein_coding";
10	sraer114_es	exon	84517270	84517380	0.0428629227862078	+	.	gene_id "ENSRNOG00000080432"; transcript_id "ENSRNOG00000080432_tx_4"; exon_id "10_84517270_84517380_+"; exonnum "1"; txlen "625";
10	sraer114_es	exon	84518310	84518521	0.38106451248106	+	.	gene_id "ENSRNOG00000080432"; transcript_id "ENSRNOG00000080432_tx_1"; exon_id "10_84518310_84518521_+"; exonnum "1"; txlen "726";
10	sraer114_mid	exon	84523204	84523345	0.38106451248106	+	.	gene_id "ENSRNOG00000080432"; transcript_id "ENSRNOG00000080432_tx_1"; exon_id "10_84523204_84523345_+"; exonnum "2"; txlen "726";
10	sraer114_mid	exon	84523204	84523345	0.0428629227862078	+	.	gene_id "ENSRNOG00000080432"; transcript_id "ENSRNOG00000080432_tx_4"; exon_id "10_84523204_84523345_+"; exonnum "2"; txlen "625";
10	sraer114_ss	exon	84523679	84524050	0.38106451248106	+	.	gene_id "ENSRNOG00000080432"; transcript_id "ENSRNOG00000080432_tx_1"; exon_id "10_84523679_84524050_+"; exonnum "3"; txlen "726";
10	sraer114_ss	exon	84523679	84524050	0.0428629227862078	+	.	gene_id "ENSRNOG00000080432"; transcript_id "ENSRNOG00000080432_tx_4"; exon_id "10_84523679_84524050_+"; exonnum "3"; txlen "625";
10	ensembl	exon	84541446	84541614	0	+	.	gene_id "ENSRNOG00000080432"; gene_version "1"; transcript_id "ENSRNOT00000152293"; transcript_version "1"; exon_number "1"; gene_source "ensembl"; gene_biotype "lncRNA"; transcript_source "ensembl"; transcript_biotype "lncRNA"; exon_id "ENSRNOE00000751631"; exon_version "1"; tag "Ensembl_canonical";
10	ensembl	gene	84541446	84542913	0	+	.	gene_id "ENSRNOG00000080432"; gene_version "1"; gene_source "ensembl"; gene_biotype "lncRNA";
10	ensembl	transcript	84541446	84542913	0	+	.	gene_id "ENSRNOG00000080432"; gene_version "1"; transcript_id "ENSRNOT00000152293"; transcript_version "1"; gene_source "ensembl"; gene_biotype "lncRNA"; transcript_source "ensembl"; transcript_biotype "lncRNA"; tag "Ensembl_canonical";
10	ensembl	exon	84541975	84542103	0	+	.	gene_id "ENSRNOG00000080432"; gene_version "1"; transcript_id "ENSRNOT00000152293"; transcript_version "1"; exon_number "2"; gene_source "ensembl"; gene_biotype "lncRNA"; transcript_source "ensembl"; transcript_biotype "lncRNA"; exon_id "ENSRNOE00000791668"; exon_version "1"; tag "Ensembl_canonical";
10	ensembl	exon	84542233	84542913	0	+	.	gene_id "ENSRNOG00000080432"; gene_version "1"; transcript_id "ENSRNOT00000152293"; transcript_version "1"; exon_number "3"; gene_source "ensembl"; gene_biotype "lncRNA"; transcript_source "ensembl"; transcript_biotype "lncRNA"; exon_id "ENSRNOE00000794365"; exon_version "1"; tag "Ensembl_canonical";
10	sraer114_es	exon	84559741	84559922	0.0164236436535619	+	.	gene_id "ENSRNOG00000083322"; transcript_id "ENSRNOG00000083322_tx_11"; exon_id "10_84559741_84559922_+"; exonnum "1"; txlen "773";
10	sraer114_es	exon	84559741	84559922	0.0526265494555659	+	.	gene_id "ENSRNOG00000083322"; transcript_id "ENSRNOG00000083322_tx_4"; exon_id "10_84559741_84559922_+"; exonnum "1"; txlen "636";
10	sraer114_es	exon	84559741	84559922	0.0421031442706243	+	.	gene_id "ENSRNOG00000083322"; transcript_id "ENSRNOG00000083322_tx_6"; exon_id "10_84559741_84559922_+"; exonnum "1"; txlen "577";
10	sraer114_es	exon	84559741	84559922	0.0377628379291846	+	.	gene_id "ENSRNOG00000083322"; transcript_id "ENSRNOG00000083322_tx_8"; exon_id "10_84559741_84559922_+"; exonnum "1"; txlen "730";
10	sraer114_mid	exon	84568193	84568345	0.0377628379291846	+	.	gene_id "ENSRNOG00000083322"; transcript_id "ENSRNOG00000083322_tx_8"; exon_id "10_84568193_84568345_+"; exonnum "2"; txlen "730";
10	sraer114_ss	exon	84572823	84573217	0.0421031442706243	+	.	gene_id "ENSRNOG00000083322"; transcript_id "ENSRNOG00000083322_tx_6"; exon_id "10_84572823_84573217_+"; exonnum "2"; txlen "577";
10	sraer114_ss	exon	84572823	84573217	0.0377628379291846	+	.	gene_id "ENSRNOG00000083322"; transcript_id "ENSRNOG00000083322_tx_8"; exon_id "10_84572823_84573217_+"; exonnum "3"; txlen "730";
10	sraer114_es	exon	84577338	84577509	0.0294661975720781	+	.	gene_id "ENSRNOG00000083322"; transcript_id "ENSRNOG00000083322_tx_9"; exon_id "10_84577338_84577509_+"; exonnum "1"; txlen "626";
10	ensembl	exon	84577599	84578225	0	+	.	gene_id "ENSRNOG00000083322"; gene_version "1"; transcript_id "ENSRNOT00000129333"; transcript_version "1"; exon_number "1"; gene_source "ensembl"; gene_biotype "lncRNA"; transcript_source "ensembl"; transcript_biotype "lncRNA"; exon_id "ENSRNOE00000780210"; exon_version "1"; tag "Ensembl_canonical";
10	ENSEMBL114_rn	exon	84577599	84578225	0.564437093334571	+	.	gene_id "ENSRNOG00000083322"; transcript_id "ENSRNOG00000083322_tx_1"; exon_id "10_84577599_84578225_+"; exonnum "1"; txlen "1081";
10	ENSEMBL114_rn	exon	84577599	84578225	0.00733854749690058	+	.	gene_id "ENSRNOG00000083322"; transcript_id "ENSRNOG00000083322_tx_13"; exon_id "10_84577599_84578225_+"; exonnum "1"; txlen "1218";
10	ensembl	gene	84577599	84583493	0	+	.	gene_id "ENSRNOG00000083322"; gene_version "1"; gene_source "ensembl"; gene_biotype "lncRNA";
10	ensembl	transcript	84577599	84583493	0	+	.	gene_id "ENSRNOG00000083322"; gene_version "1"; transcript_id "ENSRNOT00000129333"; transcript_version "1"; gene_source "ensembl"; gene_biotype "lncRNA"; transcript_source "ensembl"; transcript_biotype "lncRNA"; tag "Ensembl_canonical";
10	sraer114_mid	exon	84582222	84582303	0.564437093334571	+	.	gene_id "ENSRNOG00000083322"; transcript_id "ENSRNOG00000083322_tx_1"; exon_id "10_84582222_84582303_+"; exonnum "2"; txlen "1081";
10	sraer114_mid	exon	84582222	84582303	0.0164236436535619	+	.	gene_id "ENSRNOG00000083322"; transcript_id "ENSRNOG00000083322_tx_11"; exon_id "10_84582222_84582303_+"; exonnum "2"; txlen "773";
10	sraer114_mid	exon	84582222	84582303	0.00733854749690058	+	.	gene_id "ENSRNOG00000083322"; transcript_id "ENSRNOG00000083322_tx_13"; exon_id "10_84582222_84582303_+"; exonnum "2"; txlen "1218";
10	sraer114_mid	exon	84582222	84582303	0.0526265494555659	+	.	gene_id "ENSRNOG00000083322"; transcript_id "ENSRNOG00000083322_tx_4"; exon_id "10_84582222_84582303_+"; exonnum "2"; txlen "636";
10	sraer114_mid	exon	84582222	84582303	0.0294661975720781	+	.	gene_id "ENSRNOG00000083322"; transcript_id "ENSRNOG00000083322_tx_9"; exon_id "10_84582222_84582303_+"; exonnum "2"; txlen "626";
10	ensembl	exon	84582255	84583493	0	+	.	gene_id "ENSRNOG00000083322"; gene_version "1"; transcript_id "ENSRNOT00000129333"; transcript_version "1"; exon_number "2"; gene_source "ensembl"; gene_biotype "lncRNA"; transcript_source "ensembl"; transcript_biotype "lncRNA"; exon_id "ENSRNOE00000714655"; exon_version "1"; tag "Ensembl_canonical";
10	sraer114_es	exon	84594685	84595247	0.119327366221802	+	.	gene_id "ENSRNOG00000083322"; transcript_id "ENSRNOG00000083322_tx_3"; exon_id "10_84594685_84595247_+"; exonnum "1"; txlen "935";
10	sraer114_es	exon	84594685	84595247	0.0428780786702298	+	.	gene_id "ENSRNOG00000083322"; transcript_id "ENSRNOG00000083322_tx_5"; exon_id "10_84594685_84595247_+"; exonnum "1"; txlen "700";
10	sraer114_es	exon	84594759	84595154	0.192439903995846	+	.	gene_id "ENSRNOG00000083322"; transcript_id "ENSRNOG00000083322_tx_2"; exon_id "10_84594759_84595154_+"; exonnum "1"; txlen "768";
10	sraer114_es	exon	84604722	84604913	0.038609780709382	+	.	gene_id "ENSRNOG00000083322"; transcript_id "ENSRNOG00000083322_tx_7"; exon_id "10_84604722_84604913_+"; exonnum "1"; txlen "701";
10	sraer114_mid	exon	84605565	84605689	0.0155718424339247	+	.	gene_id "ENSRNOG00000083322"; transcript_id "ENSRNOG00000083322_tx_12"; exon_id "10_84605565_84605689_+"; exonnum "1"; txlen "634";
10	sraer114_mid	exon	84609068	84609204	0.0164236436535619	+	.	gene_id "ENSRNOG00000083322"; transcript_id "ENSRNOG00000083322_tx_11"; exon_id "10_84609068_84609204_+"; exonnum "3"; txlen "773";
10	sraer114_mid	exon	84609068	84609204	0.0155718424339247	+	.	gene_id "ENSRNOG00000083322"; transcript_id "ENSRNOG00000083322_tx_12"; exon_id "10_84609068_84609204_+"; exonnum "2"; txlen "634";
10	sraer114_mid	exon	84609068	84609204	0.00733854749690058	+	.	gene_id "ENSRNOG00000083322"; transcript_id "ENSRNOG00000083322_tx_13"; exon_id "10_84609068_84609204_+"; exonnum "3"; txlen "1218";
10	sraer114_mid	exon	84609068	84609204	0.0428780786702298	+	.	gene_id "ENSRNOG00000083322"; transcript_id "ENSRNOG00000083322_tx_5"; exon_id "10_84609068_84609204_+"; exonnum "2"; txlen "700";
10	sraer114_mid	exon	84609068	84609204	0.038609780709382	+	.	gene_id "ENSRNOG00000083322"; transcript_id "ENSRNOG00000083322_tx_7"; exon_id "10_84609068_84609204_+"; exonnum "2"; txlen "701";
10	sraer114_ss	exon	84610351	84610722	0.564437093334571	+	.	gene_id "ENSRNOG00000083322"; transcript_id "ENSRNOG00000083322_tx_1"; exon_id "10_84610351_84610722_+"; exonnum "3"; txlen "1081";
10	sraer114_ss	exon	84610351	84610722	0.0164236436535619	+	.	gene_id "ENSRNOG00000083322"; transcript_id "ENSRNOG00000083322_tx_11"; exon_id "10_84610351_84610722_+"; exonnum "4"; txlen "773";
10	sraer114_ss	exon	84610351	84610722	0.0155718424339247	+	.	gene_id "ENSRNOG00000083322"; transcript_id "ENSRNOG00000083322_tx_12"; exon_id "10_84610351_84610722_+"; exonnum "3"; txlen "634";
10	sraer114_ss	exon	84610351	84610722	0.00733854749690058	+	.	gene_id "ENSRNOG00000083322"; transcript_id "ENSRNOG00000083322_tx_13"; exon_id "10_84610351_84610722_+"; exonnum "4"; txlen "1218";
10	sraer114_ss	exon	84610351	84610722	0.192439903995846	+	.	gene_id "ENSRNOG00000083322"; transcript_id "ENSRNOG00000083322_tx_2"; exon_id "10_84610351_84610722_+"; exonnum "2"; txlen "768";
10	sraer114_ss	exon	84610351	84610722	0.119327366221802	+	.	gene_id "ENSRNOG00000083322"; transcript_id "ENSRNOG00000083322_tx_3"; exon_id "10_84610351_84610722_+"; exonnum "2"; txlen "935";
10	sraer114_ss	exon	84610351	84610722	0.0526265494555659	+	.	gene_id "ENSRNOG00000083322"; transcript_id "ENSRNOG00000083322_tx_4"; exon_id "10_84610351_84610722_+"; exonnum "3"; txlen "636";
10	sraer114_ss	exon	84610351	84610722	0.038609780709382	+	.	gene_id "ENSRNOG00000083322"; transcript_id "ENSRNOG00000083322_tx_7"; exon_id "10_84610351_84610722_+"; exonnum "3"; txlen "701";
10	sraer114_ss	exon	84610351	84610722	0.0294661975720781	+	.	gene_id "ENSRNOG00000083322"; transcript_id "ENSRNOG00000083322_tx_9"; exon_id "10_84610351_84610722_+"; exonnum "3"; txlen "626";
10	sraer114_es	exon	84612304	84612459	2.97911440690985	+	.	gene_id "ENSRNOG00000081516"; transcript_id "ENSRNOG00000081516_tx_5"; exon_id "10_84612304_84612459_+"; exonnum "1"; txlen "548";
10	sraer114_es	exon	84612304	84612459	1.21196914006369	+	.	gene_id "ENSRNOG00000081516"; transcript_id "ENSRNOG00000081516_tx_7"; exon_id "10_84612304_84612459_+"; exonnum "1"; txlen "545";
10	sraer114_mid	exon	84617151	84617238	2.97911440690985	+	.	gene_id "ENSRNOG00000081516"; transcript_id "ENSRNOG00000081516_tx_5"; exon_id "10_84617151_84617238_+"; exonnum "2"; txlen "548";
10	sraer114_mid	exon	84617154	84617238	1.21196914006369	+	.	gene_id "ENSRNOG00000081516"; transcript_id "ENSRNOG00000081516_tx_7"; exon_id "10_84617154_84617238_+"; exonnum "2"; txlen "545";
10	ensembl	exon	84618198	84618303	0	+	.	gene_id "ENSRNOG00000081516"; gene_version "1"; transcript_id "ENSRNOT00000159770"; transcript_version "1"; exon_number "1"; gene_source "ensembl"; gene_biotype "lncRNA"; transcript_source "ensembl"; transcript_biotype "lncRNA"; exon_id "ENSRNOE00000808956"; exon_version "1"; tag "Ensembl_canonical";
10	ENSEMBL114_rn	exon	84618198	84618303	0.78624290763749	+	.	gene_id "ENSRNOG00000081516"; transcript_id "ENSRNOG00000081516_tx_10"; exon_id "10_84618198_84618303_+"; exonnum "1"; txlen "837";
10	ENSEMBL114_rn	exon	84618198	84618303	0.528416793219904	+	.	gene_id "ENSRNOG00000081516"; transcript_id "ENSRNOG00000081516_tx_11"; exon_id "10_84618198_84618303_+"; exonnum "1"; txlen "671";
10	ENSEMBL114_rn	exon	84618198	84618303	0.317074766786156	+	.	gene_id "ENSRNOG00000081516"; transcript_id "ENSRNOG00000081516_tx_12"; exon_id "10_84618198_84618303_+"; exonnum "1"; txlen "949";
10	ENSEMBL114_rn	exon	84618198	84618303	3.05466702634412	+	.	gene_id "ENSRNOG00000081516"; transcript_id "ENSRNOG00000081516_tx_4"; exon_id "10_84618198_84618303_+"; exonnum "1"; txlen "559";
10	ENSEMBL114_rn	exon	84618198	84618303	2.70565196609351	+	.	gene_id "ENSRNOG00000081516"; transcript_id "ENSRNOG00000081516_tx_6"; exon_id "10_84618198_84618303_+"; exonnum "1"; txlen "505";
10	ensembl	gene	84618198	84629542	0	+	.	gene_id "ENSRNOG00000081516"; gene_version "1"; gene_source "ensembl"; gene_biotype "lncRNA";
10	ensembl	transcript	84618198	84629542	0	+	.	gene_id "ENSRNOG00000081516"; gene_version "1"; transcript_id "ENSRNOT00000159770"; transcript_version "1"; gene_source "ensembl"; gene_biotype "lncRNA"; transcript_source "ensembl"; transcript_biotype "lncRNA"; tag "Ensembl_canonical";
10	sraer114_mid	exon	84618463	84618557	0.78624290763749	+	.	gene_id "ENSRNOG00000081516"; transcript_id "ENSRNOG00000081516_tx_10"; exon_id "10_84618463_84618557_+"; exonnum "2"; txlen "837";
10	sraer114_mid	exon	84618463	84618557	0.528416793219904	+	.	gene_id "ENSRNOG00000081516"; transcript_id "ENSRNOG00000081516_tx_11"; exon_id "10_84618463_84618557_+"; exonnum "2"; txlen "671";
10	sraer114_mid	exon	84618463	84618557	0.317074766786156	+	.	gene_id "ENSRNOG00000081516"; transcript_id "ENSRNOG00000081516_tx_12"; exon_id "10_84618463_84618557_+"; exonnum "2"; txlen "949";
10	sraer114_mid	exon	84618463	84618557	3.05466702634412	+	.	gene_id "ENSRNOG00000081516"; transcript_id "ENSRNOG00000081516_tx_4"; exon_id "10_84618463_84618557_+"; exonnum "2"; txlen "559";
10	sraer114_mid	exon	84618463	84618557	2.70565196609351	+	.	gene_id "ENSRNOG00000081516"; transcript_id "ENSRNOG00000081516_tx_6"; exon_id "10_84618463_84618557_+"; exonnum "2"; txlen "505";
10	sraer114_mid	exon	84619856	84620133	0.78624290763749	+	.	gene_id "ENSRNOG00000081516"; transcript_id "ENSRNOG00000081516_tx_10"; exon_id "10_84619856_84620133_+"; exonnum "3"; txlen "837";
10	sraer114_mid	exon	84619856	84620133	0.317074766786156	+	.	gene_id "ENSRNOG00000081516"; transcript_id "ENSRNOG00000081516_tx_12"; exon_id "10_84619856_84620133_+"; exonnum "3"; txlen "949";
10	sraer114_mid	exon	84620617	84620782	0.78624290763749	+	.	gene_id "ENSRNOG00000081516"; transcript_id "ENSRNOG00000081516_tx_10"; exon_id "10_84620617_84620782_+"; exonnum "4"; txlen "837";
10	sraer114_mid	exon	84620617	84620782	0.528416793219904	+	.	gene_id "ENSRNOG00000081516"; transcript_id "ENSRNOG00000081516_tx_11"; exon_id "10_84620617_84620782_+"; exonnum "3"; txlen "671";
10	sraer114_mid	exon	84620617	84620782	0.317074766786156	+	.	gene_id "ENSRNOG00000081516"; transcript_id "ENSRNOG00000081516_tx_12"; exon_id "10_84620617_84620782_+"; exonnum "4"; txlen "949";
10	sraer114_mid	exon	84620617	84620782	3.05466702634412	+	.	gene_id "ENSRNOG00000081516"; transcript_id "ENSRNOG00000081516_tx_4"; exon_id "10_84620617_84620782_+"; exonnum "3"; txlen "559";
10	ensembl	exon	84626860	84626971	0	+	.	gene_id "ENSRNOG00000081516"; gene_version "1"; transcript_id "ENSRNOT00000159770"; transcript_version "1"; exon_number "2"; gene_source "ensembl"; gene_biotype "lncRNA"; transcript_source "ensembl"; transcript_biotype "lncRNA"; exon_id "ENSRNOE00000601645"; exon_version "1"; tag "Ensembl_canonical";
10	ENSEMBL114_rn	exon	84626860	84626971	0.528416793219904	+	.	gene_id "ENSRNOG00000081516"; transcript_id "ENSRNOG00000081516_tx_11"; exon_id "10_84626860_84626971_+"; exonnum "4"; txlen "671";
10	ENSEMBL114_rn	exon	84626860	84626971	0.317074766786156	+	.	gene_id "ENSRNOG00000081516"; transcript_id "ENSRNOG00000081516_tx_12"; exon_id "10_84626860_84626971_+"; exonnum "5"; txlen "949";
10	ENSEMBL114_rn	exon	84626860	84626971	2.97911440690985	+	.	gene_id "ENSRNOG00000081516"; transcript_id "ENSRNOG00000081516_tx_5"; exon_id "10_84626860_84626971_+"; exonnum "3"; txlen "548";
10	ENSEMBL114_rn	exon	84626860	84626971	2.70565196609351	+	.	gene_id "ENSRNOG00000081516"; transcript_id "ENSRNOG00000081516_tx_6"; exon_id "10_84626860_84626971_+"; exonnum "3"; txlen "505";
10	ENSEMBL114_rn	exon	84626860	84626971	1.21196914006369	+	.	gene_id "ENSRNOG00000081516"; transcript_id "ENSRNOG00000081516_tx_7"; exon_id "10_84626860_84626971_+"; exonnum "3"; txlen "545";
10	sraer114_mid	exon	84627632	84627706	0.78624290763749	+	.	gene_id "ENSRNOG00000081516"; transcript_id "ENSRNOG00000081516_tx_10"; exon_id "10_84627632_84627706_+"; exonnum "5"; txlen "837";
10	sraer114_mid	exon	84627632	84627706	0.528416793219904	+	.	gene_id "ENSRNOG00000081516"; transcript_id "ENSRNOG00000081516_tx_11"; exon_id "10_84627632_84627706_+"; exonnum "5"; txlen "671";
10	sraer114_mid	exon	84627632	84627706	0.317074766786156	+	.	gene_id "ENSRNOG00000081516"; transcript_id "ENSRNOG00000081516_tx_12"; exon_id "10_84627632_84627706_+"; exonnum "6"; txlen "949";
10	sraer114_mid	exon	84627632	84627706	3.05466702634412	+	.	gene_id "ENSRNOG00000081516"; transcript_id "ENSRNOG00000081516_tx_4"; exon_id "10_84627632_84627706_+"; exonnum "4"; txlen "559";
10	sraer114_mid	exon	84627632	84627706	2.97911440690985	+	.	gene_id "ENSRNOG00000081516"; transcript_id "ENSRNOG00000081516_tx_5"; exon_id "10_84627632_84627706_+"; exonnum "4"; txlen "548";
10	sraer114_mid	exon	84627632	84627706	2.70565196609351	+	.	gene_id "ENSRNOG00000081516"; transcript_id "ENSRNOG00000081516_tx_6"; exon_id "10_84627632_84627706_+"; exonnum "4"; txlen "505";
10	sraer114_mid	exon	84627632	84627706	1.21196914006369	+	.	gene_id "ENSRNOG00000081516"; transcript_id "ENSRNOG00000081516_tx_7"; exon_id "10_84627632_84627706_+"; exonnum "4"; txlen "545";
10	ensembl	exon	84627632	84629542	0	+	.	gene_id "ENSRNOG00000081516"; gene_version "1"; transcript_id "ENSRNOT00000159770"; transcript_version "1"; exon_number "3"; gene_source "ensembl"; gene_biotype "lncRNA"; transcript_source "ensembl"; transcript_biotype "lncRNA"; exon_id "ENSRNOE00000691018"; exon_version "1"; tag "Ensembl_canonical";
10	sraer114_ss	exon	84629816	84629932	0.78624290763749	+	.	gene_id "ENSRNOG00000081516"; transcript_id "ENSRNOG00000081516_tx_10"; exon_id "10_84629816_84629932_+"; exonnum "6"; txlen "837";
10	sraer114_ss	exon	84629816	84629932	0.528416793219904	+	.	gene_id "ENSRNOG00000081516"; transcript_id "ENSRNOG00000081516_tx_11"; exon_id "10_84629816_84629932_+"; exonnum "6"; txlen "671";
10	sraer114_ss	exon	84629816	84629932	0.317074766786156	+	.	gene_id "ENSRNOG00000081516"; transcript_id "ENSRNOG00000081516_tx_12"; exon_id "10_84629816_84629932_+"; exonnum "7"; txlen "949";
10	sraer114_ss	exon	84629816	84629932	3.05466702634412	+	.	gene_id "ENSRNOG00000081516"; transcript_id "ENSRNOG00000081516_tx_4"; exon_id "10_84629816_84629932_+"; exonnum "5"; txlen "559";
10	sraer114_ss	exon	84629816	84629932	2.97911440690985	+	.	gene_id "ENSRNOG00000081516"; transcript_id "ENSRNOG00000081516_tx_5"; exon_id "10_84629816_84629932_+"; exonnum "5"; txlen "548";
10	sraer114_ss	exon	84629816	84629932	2.70565196609351	+	.	gene_id "ENSRNOG00000081516"; transcript_id "ENSRNOG00000081516_tx_6"; exon_id "10_84629816_84629932_+"; exonnum "5"; txlen "505";
10	sraer114_ss	exon	84629816	84629932	1.21196914006369	+	.	gene_id "ENSRNOG00000081516"; transcript_id "ENSRNOG00000081516_tx_7"; exon_id "10_84629816_84629932_+"; exonnum "5"; txlen "545";
10	sraer114_es	exon	84676440	84676497	0.00194350084356682	+	.	gene_id "ENSRNOG00000087025"; transcript_id "ENSRNOG00000087025_tx_3"; exon_id "10_84676440_84676497_+"; exonnum "1"; txlen "650";
10	sraer114_es	exon	84676440	84676497	0.00194350084356682	+	.	gene_id "ENSRNOG00000087025"; transcript_id "ENSRNOG00000087025_tx_4"; exon_id "10_84676440_84676497_+"; exonnum "1"; txlen "680";
10	sraer114_es	exon	84677511	84677676	84.9895438184432	+	.	gene_id "sraer114_gene_8837"; transcript_id "sraer114_gene_8837_tx_1"; exon_id "10_84677511_84677676_+"; exonnum "1"; txlen "631";
10	sraer114_ss	exon	84677699	84678163	84.9895438184432	+	.	gene_id "sraer114_gene_8837"; transcript_id "sraer114_gene_8837_tx_1"; exon_id "10_84677699_84678163_+"; exonnum "2"; txlen "631";
10	sraer114_mid	exon	84695039	84695184	0.00194350084356682	+	.	gene_id "ENSRNOG00000087025"; transcript_id "ENSRNOG00000087025_tx_3"; exon_id "10_84695039_84695184_+"; exonnum "2"; txlen "650";
10	sraer114_mid	exon	84695039	84695184	0.00194350084356682	+	.	gene_id "ENSRNOG00000087025"; transcript_id "ENSRNOG00000087025_tx_4"; exon_id "10_84695039_84695184_+"; exonnum "2"; txlen "680";
10	ensembl	exon	84709711	84710094	0	+	.	gene_id "ENSRNOG00000087025"; gene_version "1"; transcript_id "ENSRNOT00000162120"; transcript_version "1"; exon_number "1"; gene_source "ensembl"; gene_biotype "lncRNA"; transcript_source "ensembl"; transcript_biotype "lncRNA"; exon_id "ENSRNOE00000770552"; exon_version "1"; tag "Ensembl_canonical";
10	ensembl	gene	84709711	84711865	0	+	.	gene_id "ENSRNOG00000087025"; gene_version "1"; gene_source "ensembl"; gene_biotype "lncRNA";
10	ensembl	transcript	84709711	84711865	0	+	.	gene_id "ENSRNOG00000087025"; gene_version "1"; transcript_id "ENSRNOT00000162120"; transcript_version "1"; gene_source "ensembl"; gene_biotype "lncRNA"; transcript_source "ensembl"; transcript_biotype "lncRNA"; tag "Ensembl_canonical";
10	ensembl	exon	84710986	84711865	0	+	.	gene_id "ENSRNOG00000087025"; gene_version "1"; transcript_id "ENSRNOT00000162120"; transcript_version "1"; exon_number "2"; gene_source "ensembl"; gene_biotype "lncRNA"; transcript_source "ensembl"; transcript_biotype "lncRNA"; exon_id "ENSRNOE00000796179"; exon_version "1"; tag "Ensembl_canonical";
10	sraer114_mid	exon	84728571	84728720	0.00194350084356682	+	.	gene_id "ENSRNOG00000087025"; transcript_id "ENSRNOG00000087025_tx_3"; exon_id "10_84728571_84728720_+"; exonnum "3"; txlen "650";
10	sraer114_mid	exon	84728571	84728720	0.00194350084356682	+	.	gene_id "ENSRNOG00000087025"; transcript_id "ENSRNOG00000087025_tx_4"; exon_id "10_84728571_84728720_+"; exonnum "3"; txlen "680";
10	sraer114_mid	exon	84729141	84729222	0.00194350084356682	+	.	gene_id "ENSRNOG00000087025"; transcript_id "ENSRNOG00000087025_tx_4"; exon_id "10_84729141_84729222_+"; exonnum "4"; txlen "680";
10	sraer114_mid	exon	84729171	84729222	0.00194350084356682	+	.	gene_id "ENSRNOG00000087025"; transcript_id "ENSRNOG00000087025_tx_3"; exon_id "10_84729171_84729222_+"; exonnum "4"; txlen "650";
10	sraer114_mid	exon	84729343	84729416	0.00194350084356682	+	.	gene_id "ENSRNOG00000087025"; transcript_id "ENSRNOG00000087025_tx_3"; exon_id "10_84729343_84729416_+"; exonnum "5"; txlen "650";
10	sraer114_mid	exon	84729343	84729416	0.00194350084356682	+	.	gene_id "ENSRNOG00000087025"; transcript_id "ENSRNOG00000087025_tx_4"; exon_id "10_84729343_84729416_+"; exonnum "5"; txlen "680";
10	sraer114_ss	exon	84742758	84742927	0.00194350084356682	+	.	gene_id "ENSRNOG00000087025"; transcript_id "ENSRNOG00000087025_tx_3"; exon_id "10_84742758_84742927_+"; exonnum "6"; txlen "650";
10	sraer114_ss	exon	84742758	84742927	0.00194350084356682	+	.	gene_id "ENSRNOG00000087025"; transcript_id "ENSRNOG00000087025_tx_4"; exon_id "10_84742758_84742927_+"; exonnum "6"; txlen "680";
10	sraer114_es	exon	84763271	84763565	0.708849322940726	+	.	gene_id "ENSRNOG00000081313"; transcript_id "ENSRNOG00000081313_tx_3"; exon_id "10_84763271_84763565_+"; exonnum "1"; txlen "746";
10	sraer114_es	exon	84778159	84778551	6.26601337245898	+	.	gene_id "ENSRNOG00000081313"; transcript_id "ENSRNOG00000081313_tx_1"; exon_id "10_84778159_84778551_+"; exonnum "1"; txlen "844";
10	sraer114_es	exon	84778159	84778551	1.81093056145793	+	.	gene_id "ENSRNOG00000081313"; transcript_id "ENSRNOG00000081313_tx_2"; exon_id "10_84778159_84778551_+"; exonnum "1"; txlen "1041";
10	sraer114_es	exon	84778159	84778551	0.214013604809693	+	.	gene_id "ENSRNOG00000081313"; transcript_id "ENSRNOG00000081313_tx_4"; exon_id "10_84778159_84778551_+"; exonnum "1"; txlen "950";
10	sraer114_es	exon	84778159	84778551	0.0316049948053568	+	.	gene_id "ENSRNOG00000081313"; transcript_id "ENSRNOG00000081313_tx_5"; exon_id "10_84778159_84778551_+"; exonnum "1"; txlen "1104";
10	sraer114_mid	exon	84780429	84780582	0.0316049948053568	+	.	gene_id "ENSRNOG00000081313"; transcript_id "ENSRNOG00000081313_tx_5"; exon_id "10_84780429_84780582_+"; exonnum "2"; txlen "1104";
10	sraer114_mid	exon	84783680	84783876	1.81093056145793	+	.	gene_id "ENSRNOG00000081313"; transcript_id "ENSRNOG00000081313_tx_2"; exon_id "10_84783680_84783876_+"; exonnum "2"; txlen "1041";
10	sraer114_mid	exon	84783680	84783876	0.214013604809693	+	.	gene_id "ENSRNOG00000081313"; transcript_id "ENSRNOG00000081313_tx_4"; exon_id "10_84783680_84783876_+"; exonnum "2"; txlen "950";
10	sraer114_mid	exon	84783680	84783876	0.0316049948053568	+	.	gene_id "ENSRNOG00000081313"; transcript_id "ENSRNOG00000081313_tx_5"; exon_id "10_84783680_84783876_+"; exonnum "3"; txlen "1104";
10	sraer114_ss	exon	84786666	84787116	6.26601337245898	+	.	gene_id "ENSRNOG00000081313"; transcript_id "ENSRNOG00000081313_tx_1"; exon_id "10_84786666_84787116_+"; exonnum "2"; txlen "844";
10	sraer114_ss	exon	84786666	84787116	1.81093056145793	+	.	gene_id "ENSRNOG00000081313"; transcript_id "ENSRNOG00000081313_tx_2"; exon_id "10_84786666_84787116_+"; exonnum "3"; txlen "1041";
10	sraer114_ss	exon	84786666	84787116	0.708849322940726	+	.	gene_id "ENSRNOG00000081313"; transcript_id "ENSRNOG00000081313_tx_3"; exon_id "10_84786666_84787116_+"; exonnum "2"; txlen "746";
10	ensembl	exon	84788677	84788910	0	+	.	gene_id "ENSRNOG00000081313"; gene_version "1"; transcript_id "ENSRNOT00000133176"; transcript_version "1"; exon_number "1"; gene_source "ensembl"; gene_biotype "lncRNA"; transcript_source "ensembl"; transcript_biotype "lncRNA"; exon_id "ENSRNOE00000757484"; exon_version "1";
10	ensembl	transcript	84788677	84791276	0	+	.	gene_id "ENSRNOG00000081313"; gene_version "1"; transcript_id "ENSRNOT00000133176"; transcript_version "1"; gene_source "ensembl"; gene_biotype "lncRNA"; transcript_source "ensembl"; transcript_biotype "lncRNA";
10	ensembl	gene	84788677	84792246	0	+	.	gene_id "ENSRNOG00000081313"; gene_version "1"; gene_source "ensembl"; gene_biotype "lncRNA";
10	ensembl	exon	84788970	84790033	0	+	.	gene_id "ENSRNOG00000081313"; gene_version "1"; transcript_id "ENSRNOT00000155821"; transcript_version "1"; exon_number "1"; gene_source "ensembl"; gene_biotype "lncRNA"; transcript_source "ensembl"; transcript_biotype "lncRNA"; exon_id "ENSRNOE00000811482"; exon_version "1"; tag "Ensembl_canonical";
10	ensembl	transcript	84788970	84792246	0	+	.	gene_id "ENSRNOG00000081313"; gene_version "1"; transcript_id "ENSRNOT00000155821"; transcript_version "1"; gene_source "ensembl"; gene_biotype "lncRNA"; transcript_source "ensembl"; transcript_biotype "lncRNA"; tag "Ensembl_canonical";
10	ensembl	exon	84789413	84789627	0	+	.	gene_id "ENSRNOG00000081313"; gene_version "1"; transcript_id "ENSRNOT00000133176"; transcript_version "1"; exon_number "2"; gene_source "ensembl"; gene_biotype "lncRNA"; transcript_source "ensembl"; transcript_biotype "lncRNA"; exon_id "ENSRNOE00000738069"; exon_version "1";
10	ensembl	exon	84789960	84790033	0	+	.	gene_id "ENSRNOG00000081313"; gene_version "1"; transcript_id "ENSRNOT00000133176"; transcript_version "1"; exon_number "3"; gene_source "ensembl"; gene_biotype "lncRNA"; transcript_source "ensembl"; transcript_biotype "lncRNA"; exon_id "ENSRNOE00000820209"; exon_version "1";
10	ENSEMBL114_rn	exon	84789960	84790033	0.214013604809693	+	.	gene_id "ENSRNOG00000081313"; transcript_id "ENSRNOG00000081313_tx_4"; exon_id "10_84789960_84790033_+"; exonnum "3"; txlen "950";
10	ENSEMBL114_rn	exon	84789960	84790033	0.0316049948053568	+	.	gene_id "ENSRNOG00000081313"; transcript_id "ENSRNOG00000081313_tx_5"; exon_id "10_84789960_84790033_+"; exonnum "4"; txlen "1104";
10	ensembl	exon	84791207	84791276	0	+	.	gene_id "ENSRNOG00000081313"; gene_version "1"; transcript_id "ENSRNOT00000133176"; transcript_version "1"; exon_number "4"; gene_source "ensembl"; gene_biotype "lncRNA"; transcript_source "ensembl"; transcript_biotype "lncRNA"; exon_id "ENSRNOE00000779876"; exon_version "1";
10	ensembl	exon	84791815	84792246	0	+	.	gene_id "ENSRNOG00000081313"; gene_version "1"; transcript_id "ENSRNOT00000155821"; transcript_version "1"; exon_number "2"; gene_source "ensembl"; gene_biotype "lncRNA"; transcript_source "ensembl"; transcript_biotype "lncRNA"; exon_id "ENSRNOE00000706537"; exon_version "1"; tag "Ensembl_canonical";
10	sraer114_ss	exon	84794905	84795190	0.214013604809693	+	.	gene_id "ENSRNOG00000081313"; transcript_id "ENSRNOG00000081313_tx_4"; exon_id "10_84794905_84795190_+"; exonnum "4"; txlen "950";
10	sraer114_ss	exon	84794905	84795190	0.0316049948053568	+	.	gene_id "ENSRNOG00000081313"; transcript_id "ENSRNOG00000081313_tx_5"; exon_id "10_84794905_84795190_+"; exonnum "5"; txlen "1104";
10	sraer114_es	exon	84818483	84818574	0.0442456547122809	+	.	gene_id "ENSRNOG00000074545"; transcript_id "ENSRNOG00000074545_tx_23"; exon_id "10_84818483_84818574_+"; exonnum "1"; txlen "588";
10	sraer114_mid	exon	84819223	84819363	0.0442456547122809	+	.	gene_id "ENSRNOG00000074545"; transcript_id "ENSRNOG00000074545_tx_23"; exon_id "10_84819223_84819363_+"; exonnum "2"; txlen "588";
10	sraer114_ss	exon	84819683	84820037	0.0442456547122809	+	.	gene_id "ENSRNOG00000074545"; transcript_id "ENSRNOG00000074545_tx_23"; exon_id "10_84819683_84820037_+"; exonnum "3"; txlen "588";
10	sraer114_es	exon	84821321	84821557	0.0250841116544694	+	.	gene_id "ENSRNOG00000074545"; transcript_id "ENSRNOG00000074545_tx_29"; exon_id "10_84821321_84821557_+"; exonnum "1"; txlen "1513";
10	sraer114_es	exon	84821321	84821557	0.0250841116544694	+	.	gene_id "ENSRNOG00000074545"; transcript_id "ENSRNOG00000074545_tx_30"; exon_id "10_84821321_84821557_+"; exonnum "1"; txlen "1738";
10	sraer114_mid	exon	84821757	84822040	0.0250841116544694	+	.	gene_id "ENSRNOG00000074545"; transcript_id "ENSRNOG00000074545_tx_29"; exon_id "10_84821757_84822040_+"; exonnum "2"; txlen "1513";
10	sraer114_mid	exon	84821757	84822040	0.0250841116544694	+	.	gene_id "ENSRNOG00000074545"; transcript_id "ENSRNOG00000074545_tx_30"; exon_id "10_84821757_84822040_+"; exonnum "2"; txlen "1738";
10	sraer114_mid	exon	84821757	84822040	0.412983759450166	+	.	gene_id "ENSRNOG00000074545"; transcript_id "ENSRNOG00000074545_tx_9"; exon_id "10_84821757_84822040_+"; exonnum "1"; txlen "1321";
10	sraer114_mid	exon	84822853	84822920	0.0250841116544694	+	.	gene_id "ENSRNOG00000074545"; transcript_id "ENSRNOG00000074545_tx_29"; exon_id "10_84822853_84822920_+"; exonnum "3"; txlen "1513";
10	sraer114_mid	exon	84822853	84822920	0.0250841116544694	+	.	gene_id "ENSRNOG00000074545"; transcript_id "ENSRNOG00000074545_tx_30"; exon_id "10_84822853_84822920_+"; exonnum "3"; txlen "1738";
10	sraer114_mid	exon	84822853	84822920	0.412983759450166	+	.	gene_id "ENSRNOG00000074545"; transcript_id "ENSRNOG00000074545_tx_9"; exon_id "10_84822853_84822920_+"; exonnum "2"; txlen "1321";
10	sraer114_mid	exon	84823665	84823713	0.0250841116544694	+	.	gene_id "ENSRNOG00000074545"; transcript_id "ENSRNOG00000074545_tx_29"; exon_id "10_84823665_84823713_+"; exonnum "4"; txlen "1513";
10	sraer114_mid	exon	84823665	84823713	0.0250841116544694	+	.	gene_id "ENSRNOG00000074545"; transcript_id "ENSRNOG00000074545_tx_30"; exon_id "10_84823665_84823713_+"; exonnum "4"; txlen "1738";
10	sraer114_mid	exon	84823665	84823713	0.412983759450166	+	.	gene_id "ENSRNOG00000074545"; transcript_id "ENSRNOG00000074545_tx_9"; exon_id "10_84823665_84823713_+"; exonnum "3"; txlen "1321";
10	sraer114_mid	exon	84824475	84824513	0.0250841116544694	+	.	gene_id "ENSRNOG00000074545"; transcript_id "ENSRNOG00000074545_tx_29"; exon_id "10_84824475_84824513_+"; exonnum "5"; txlen "1513";
10	sraer114_mid	exon	84824475	84824513	0.412983759450166	+	.	gene_id "ENSRNOG00000074545"; transcript_id "ENSRNOG00000074545_tx_9"; exon_id "10_84824475_84824513_+"; exonnum "4"; txlen "1321";
10	sraer114_mid	exon	84824567	84824830	0.0250841116544694	+	.	gene_id "ENSRNOG00000074545"; transcript_id "ENSRNOG00000074545_tx_30"; exon_id "10_84824567_84824830_+"; exonnum "5"; txlen "1738";
10	sraer114_mid	exon	84825169	84825266	0.0250841116544694	+	.	gene_id "ENSRNOG00000074545"; transcript_id "ENSRNOG00000074545_tx_29"; exon_id "10_84825169_84825266_+"; exonnum "6"; txlen "1513";
10	sraer114_mid	exon	84825169	84825266	0.0250841116544694	+	.	gene_id "ENSRNOG00000074545"; transcript_id "ENSRNOG00000074545_tx_30"; exon_id "10_84825169_84825266_+"; exonnum "6"; txlen "1738";
10	sraer114_mid	exon	84825169	84825266	0.412983759450166	+	.	gene_id "ENSRNOG00000074545"; transcript_id "ENSRNOG00000074545_tx_9"; exon_id "10_84825169_84825266_+"; exonnum "5"; txlen "1321";
10	ensembl	exon	84825599	84825700	0	+	.	gene_id "ENSRNOG00000074545"; gene_version "1"; transcript_id "ENSRNOT00000164684"; transcript_version "1"; exon_number "1"; gene_source "ensembl"; gene_biotype "lncRNA"; transcript_source "ensembl"; transcript_biotype "lncRNA"; exon_id "ENSRNOE00000751097"; exon_version "1"; tag "Ensembl_canonical";
10	ensembl	gene	84825599	84827320	0	+	.	gene_id "ENSRNOG00000074545"; gene_version "1"; gene_source "ensembl"; gene_biotype "lncRNA";
10	ensembl	transcript	84825599	84827320	0	+	.	gene_id "ENSRNOG00000074545"; gene_version "1"; transcript_id "ENSRNOT00000164684"; transcript_version "1"; gene_source "ensembl"; gene_biotype "lncRNA"; transcript_source "ensembl"; transcript_biotype "lncRNA"; tag "Ensembl_canonical";
10	ensembl	exon	84825813	84825879	0	+	.	gene_id "ENSRNOG00000074545"; gene_version "1"; transcript_id "ENSRNOT00000164684"; transcript_version "1"; exon_number "2"; gene_source "ensembl"; gene_biotype "lncRNA"; transcript_source "ensembl"; transcript_biotype "lncRNA"; exon_id "ENSRNOE00000752901"; exon_version "1"; tag "Ensembl_canonical";
10	ENSEMBL114_rn	exon	84825813	84825879	0.0250841116544694	+	.	gene_id "ENSRNOG00000074545"; transcript_id "ENSRNOG00000074545_tx_29"; exon_id "10_84825813_84825879_+"; exonnum "7"; txlen "1513";
10	ENSEMBL114_rn	exon	84825813	84825879	0.0250841116544694	+	.	gene_id "ENSRNOG00000074545"; transcript_id "ENSRNOG00000074545_tx_30"; exon_id "10_84825813_84825879_+"; exonnum "7"; txlen "1738";
10	ENSEMBL114_rn	exon	84825813	84825879	0.412983759450166	+	.	gene_id "ENSRNOG00000074545"; transcript_id "ENSRNOG00000074545_tx_9"; exon_id "10_84825813_84825879_+"; exonnum "6"; txlen "1321";
10	sraer114_mid	exon	84826631	84827259	0.0250841116544694	+	.	gene_id "ENSRNOG00000074545"; transcript_id "ENSRNOG00000074545_tx_29"; exon_id "10_84826631_84827259_+"; exonnum "8"; txlen "1513";
10	sraer114_mid	exon	84826631	84827259	0.0250841116544694	+	.	gene_id "ENSRNOG00000074545"; transcript_id "ENSRNOG00000074545_tx_30"; exon_id "10_84826631_84827259_+"; exonnum "8"; txlen "1738";
10	ensembl	exon	84827077	84827320	0	+	.	gene_id "ENSRNOG00000074545"; gene_version "1"; transcript_id "ENSRNOT00000164684"; transcript_version "1"; exon_number "3"; gene_source "ensembl"; gene_biotype "lncRNA"; transcript_source "ensembl"; transcript_biotype "lncRNA"; exon_id "ENSRNOE00000764002"; exon_version "1"; tag "Ensembl_canonical";
10	sraer114_ss	exon	84827871	84827912	0.0250841116544694	+	.	gene_id "ENSRNOG00000074545"; transcript_id "ENSRNOG00000074545_tx_29"; exon_id "10_84827871_84827912_+"; exonnum "9"; txlen "1513";
10	sraer114_ss	exon	84827871	84827912	0.0250841116544694	+	.	gene_id "ENSRNOG00000074545"; transcript_id "ENSRNOG00000074545_tx_30"; exon_id "10_84827871_84827912_+"; exonnum "9"; txlen "1738";
10	sraer114_es	exon	84835644	84835770	1.19607779897228	+	.	gene_id "ENSRNOG00000074545"; transcript_id "ENSRNOG00000074545_tx_3"; exon_id "10_84835644_84835770_+"; exonnum "1"; txlen "843";
10	sraer114_es	exon	84835785	84835925	0.0619264240502857	+	.	gene_id "ENSRNOG00000074545"; transcript_id "ENSRNOG00000074545_tx_19"; exon_id "10_84835785_84835925_+"; exonnum "1"; txlen "857";
10	sraer114_es	exon	84835911	84836667	0.0869777666972334	+	.	gene_id "ENSRNOG00000074545"; transcript_id "ENSRNOG00000074545_tx_18"; exon_id "10_84835911_84836667_+"; exonnum "1"; txlen "1094";
10	sraer114_es	exon	84835911	84836667	4.79147757620157	+	.	gene_id "ENSRNOG00000074545"; transcript_id "ENSRNOG00000074545_tx_2"; exon_id "10_84835911_84836667_+"; exonnum "1"; txlen "1473";
10	sraer114_es	exon	84835966	84836039	6.783742381558	+	.	gene_id "ENSRNOG00000074545"; transcript_id "ENSRNOG00000074545_tx_1"; exon_id "10_84835966_84836039_+"; exonnum "1"; txlen "790";
10	sraer114_es	exon	84835966	84836039	0.165951366614179	+	.	gene_id "ENSRNOG00000074545"; transcript_id "ENSRNOG00000074545_tx_13"; exon_id "10_84835966_84836039_+"; exonnum "1"; txlen "649";
10	sraer114_es	exon	84835966	84836039	0.0431037640792017	+	.	gene_id "ENSRNOG00000074545"; transcript_id "ENSRNOG00000074545_tx_25"; exon_id "10_84835966_84836039_+"; exonnum "1"; txlen "706";
10	sraer114_es	exon	84835966	84836039	0.042336681494456	+	.	gene_id "ENSRNOG00000074545"; transcript_id "ENSRNOG00000074545_tx_26"; exon_id "10_84835966_84836039_+"; exonnum "1"; txlen "661";
10	sraer114_ss	exon	84837064	84837400	0.0869777666972334	+	.	gene_id "ENSRNOG00000074545"; transcript_id "ENSRNOG00000074545_tx_18"; exon_id "10_84837064_84837400_+"; exonnum "2"; txlen "1094";
10	sraer114_ss	exon	84838708	84839423	6.783742381558	+	.	gene_id "ENSRNOG00000074545"; transcript_id "ENSRNOG00000074545_tx_1"; exon_id "10_84838708_84839423_+"; exonnum "2"; txlen "790";
10	sraer114_ss	exon	84838708	84839423	0.0619264240502857	+	.	gene_id "ENSRNOG00000074545"; transcript_id "ENSRNOG00000074545_tx_19"; exon_id "10_84838708_84839423_+"; exonnum "2"; txlen "857";
10	sraer114_ss	exon	84838708	84839423	4.79147757620157	+	.	gene_id "ENSRNOG00000074545"; transcript_id "ENSRNOG00000074545_tx_2"; exon_id "10_84838708_84839423_+"; exonnum "2"; txlen "1473";
10	sraer114_ss	exon	84838708	84839423	1.19607779897228	+	.	gene_id "ENSRNOG00000074545"; transcript_id "ENSRNOG00000074545_tx_3"; exon_id "10_84838708_84839423_+"; exonnum "2"; txlen "843";
10	sraer114_ss	exon	84838708	84839423	0.412983759450166	+	.	gene_id "ENSRNOG00000074545"; transcript_id "ENSRNOG00000074545_tx_9"; exon_id "10_84838708_84839423_+"; exonnum "7"; txlen "1321";
10	sraer114_es	exon	84869379	84869741	0.0961062896130411	+	.	gene_id "ENSRNOG00000074545"; transcript_id "ENSRNOG00000074545_tx_16"; exon_id "10_84869379_84869741_+"; exonnum "1"; txlen "714";
10	sraer114_es	exon	84869379	84869741	0.0961062896130411	+	.	gene_id "ENSRNOG00000074545"; transcript_id "ENSRNOG00000074545_tx_17"; exon_id "10_84869379_84869741_+"; exonnum "1"; txlen "938";
10	sraer114_mid	exon	84878824	84878971	0.042336681494456	+	.	gene_id "ENSRNOG00000074545"; transcript_id "ENSRNOG00000074545_tx_26"; exon_id "10_84878824_84878971_+"; exonnum "2"; txlen "661";
10	sraer114_mid	exon	84879217	84879304	0.042336681494456	+	.	gene_id "ENSRNOG00000074545"; transcript_id "ENSRNOG00000074545_tx_26"; exon_id "10_84879217_84879304_+"; exonnum "3"; txlen "661";
10	sraer114_es	exon	84881617	84881711	0.0544962619092963	+	.	gene_id "ENSRNOG00000074545"; transcript_id "ENSRNOG00000074545_tx_21"; exon_id "10_84881617_84881711_+"; exonnum "1"; txlen "670";
10	sraer114_es	exon	84882769	84883025	0.25691335069952	+	.	gene_id "ENSRNOG00000074545"; transcript_id "ENSRNOG00000074545_tx_11"; exon_id "10_84882769_84883025_+"; exonnum "1"; txlen "832";
10	sraer114_es	exon	84882769	84883025	0.0383889909952323	+	.	gene_id "ENSRNOG00000074545"; transcript_id "ENSRNOG00000074545_tx_27"; exon_id "10_84882769_84883025_+"; exonnum "1"; txlen "665";
10	sraer114_es	exon	84882769	84883025	0.0376481760344357	+	.	gene_id "ENSRNOG00000074545"; transcript_id "ENSRNOG00000074545_tx_28"; exon_id "10_84882769_84883025_+"; exonnum "1"; txlen "889";
10	sraer114_es	exon	84882769	84883025	0.717255565106894	+	.	gene_id "ENSRNOG00000074545"; transcript_id "ENSRNOG00000074545_tx_6"; exon_id "10_84882769_84883025_+"; exonnum "1"; txlen "608";
10	sraer114_mid	exon	84884383	84884536	0.0431037640792017	+	.	gene_id "ENSRNOG00000074545"; transcript_id "ENSRNOG00000074545_tx_25"; exon_id "10_84884383_84884536_+"; exonnum "2"; txlen "706";
10	sraer114_mid	exon	84884383	84884536	0.0383889909952323	+	.	gene_id "ENSRNOG00000074545"; transcript_id "ENSRNOG00000074545_tx_27"; exon_id "10_84884383_84884536_+"; exonnum "2"; txlen "665";
10	sraer114_mid	exon	84884383	84884536	0.0376481760344357	+	.	gene_id "ENSRNOG00000074545"; transcript_id "ENSRNOG00000074545_tx_28"; exon_id "10_84884383_84884536_+"; exonnum "2"; txlen "889";
10	sraer114_mid	exon	84884440	84884536	0.25691335069952	+	.	gene_id "ENSRNOG00000074545"; transcript_id "ENSRNOG00000074545_tx_11"; exon_id "10_84884440_84884536_+"; exonnum "2"; txlen "832";
10	sraer114_mid	exon	84884440	84884536	0.165951366614179	+	.	gene_id "ENSRNOG00000074545"; transcript_id "ENSRNOG00000074545_tx_13"; exon_id "10_84884440_84884536_+"; exonnum "2"; txlen "649";
10	sraer114_mid	exon	84884440	84884536	0.0961062896130411	+	.	gene_id "ENSRNOG00000074545"; transcript_id "ENSRNOG00000074545_tx_16"; exon_id "10_84884440_84884536_+"; exonnum "2"; txlen "714";
10	sraer114_mid	exon	84884440	84884536	0.0961062896130411	+	.	gene_id "ENSRNOG00000074545"; transcript_id "ENSRNOG00000074545_tx_17"; exon_id "10_84884440_84884536_+"; exonnum "2"; txlen "938";
10	sraer114_mid	exon	84884440	84884536	0.0544962619092963	+	.	gene_id "ENSRNOG00000074545"; transcript_id "ENSRNOG00000074545_tx_21"; exon_id "10_84884440_84884536_+"; exonnum "2"; txlen "670";
10	sraer114_mid	exon	84884440	84884536	0.042336681494456	+	.	gene_id "ENSRNOG00000074545"; transcript_id "ENSRNOG00000074545_tx_26"; exon_id "10_84884440_84884536_+"; exonnum "4"; txlen "661";
10	sraer114_mid	exon	84884440	84884536	0.717255565106894	+	.	gene_id "ENSRNOG00000074545"; transcript_id "ENSRNOG00000074545_tx_6"; exon_id "10_84884440_84884536_+"; exonnum "2"; txlen "608";
10	sraer114_ss	exon	84886721	84886974	0.0961062896130411	+	.	gene_id "ENSRNOG00000074545"; transcript_id "ENSRNOG00000074545_tx_16"; exon_id "10_84886721_84886974_+"; exonnum "3"; txlen "714";
10	sraer114_ss	exon	84886721	84886974	0.042336681494456	+	.	gene_id "ENSRNOG00000074545"; transcript_id "ENSRNOG00000074545_tx_26"; exon_id "10_84886721_84886974_+"; exonnum "5"; txlen "661";
10	sraer114_ss	exon	84886721	84886974	0.0383889909952323	+	.	gene_id "ENSRNOG00000074545"; transcript_id "ENSRNOG00000074545_tx_27"; exon_id "10_84886721_84886974_+"; exonnum "3"; txlen "665";
10	sraer114_ss	exon	84886721	84886974	0.717255565106894	+	.	gene_id "ENSRNOG00000074545"; transcript_id "ENSRNOG00000074545_tx_6"; exon_id "10_84886721_84886974_+"; exonnum "3"; txlen "608";
10	sraer114_es	exon	84887272	84887382	0.580671027747641	+	.	gene_id "ENSRNOG00000074545"; transcript_id "ENSRNOG00000074545_tx_7"; exon_id "10_84887272_84887382_+"; exonnum "1"; txlen "589";
10	sraer114_ss	exon	84890040	84890517	0.25691335069952	+	.	gene_id "ENSRNOG00000074545"; transcript_id "ENSRNOG00000074545_tx_11"; exon_id "10_84890040_84890517_+"; exonnum "3"; txlen "832";
10	sraer114_ss	exon	84890040	84890517	0.165951366614179	+	.	gene_id "ENSRNOG00000074545"; transcript_id "ENSRNOG00000074545_tx_13"; exon_id "10_84890040_84890517_+"; exonnum "3"; txlen "649";
10	sraer114_ss	exon	84890040	84890517	0.0961062896130411	+	.	gene_id "ENSRNOG00000074545"; transcript_id "ENSRNOG00000074545_tx_17"; exon_id "10_84890040_84890517_+"; exonnum "3"; txlen "938";
10	sraer114_ss	exon	84890040	84890517	0.0544962619092963	+	.	gene_id "ENSRNOG00000074545"; transcript_id "ENSRNOG00000074545_tx_21"; exon_id "10_84890040_84890517_+"; exonnum "3"; txlen "670";
10	sraer114_ss	exon	84890040	84890517	0.0431037640792017	+	.	gene_id "ENSRNOG00000074545"; transcript_id "ENSRNOG00000074545_tx_25"; exon_id "10_84890040_84890517_+"; exonnum "3"; txlen "706";
10	sraer114_ss	exon	84890040	84890517	0.0376481760344357	+	.	gene_id "ENSRNOG00000074545"; transcript_id "ENSRNOG00000074545_tx_28"; exon_id "10_84890040_84890517_+"; exonnum "3"; txlen "889";
10	sraer114_ss	exon	84890040	84890517	0.580671027747641	+	.	gene_id "ENSRNOG00000074545"; transcript_id "ENSRNOG00000074545_tx_7"; exon_id "10_84890040_84890517_+"; exonnum "2"; txlen "589";
10	sraer114_es	exon	84913977	84914562	0.147707258188703	+	.	gene_id "ENSRNOG00000074545"; transcript_id "ENSRNOG00000074545_tx_14"; exon_id "10_84913977_84914562_+"; exonnum "1"; txlen "683";
10	sraer114_ss	exon	84929007	84929103	0.147707258188703	+	.	gene_id "ENSRNOG00000074545"; transcript_id "ENSRNOG00000074545_tx_14"; exon_id "10_84929007_84929103_+"; exonnum "2"; txlen "683";
10	sraer114_es	exon	84929253	84929431	0.043097427234927	+	.	gene_id "sraer114_gene_1139"; transcript_id "sraer114_gene_1139_tx_7"; exon_id "10_84929253_84929431_+"; exonnum "1"; txlen "981";
10	sraer114_es	exon	84929253	84929431	0.0300382934457011	+	.	gene_id "sraer114_gene_1139"; transcript_id "sraer114_gene_1139_tx_8"; exon_id "10_84929253_84929431_+"; exonnum "1"; txlen "1137";
10	sraer114_es	exon	84943390	84943470	0.596836238589677	+	.	gene_id "sraer114_gene_1139"; transcript_id "sraer114_gene_1139_tx_1"; exon_id "10_84943390_84943470_+"; exonnum "1"; txlen "883";
10	sraer114_es	exon	84943390	84943470	0.0252371687325256	+	.	gene_id "sraer114_gene_1139"; transcript_id "sraer114_gene_1139_tx_9"; exon_id "10_84943390_84943470_+"; exonnum "1"; txlen "707";
10	sraer114_es	exon	84943410	84943546	0.519807404455126	+	.	gene_id "sraer114_gene_1139"; transcript_id "sraer114_gene_1139_tx_2"; exon_id "10_84943410_84943546_+"; exonnum "1"; txlen "939";
10	sraer114_mid	exon	84950384	84950671	0.596836238589677	+	.	gene_id "sraer114_gene_1139"; transcript_id "sraer114_gene_1139_tx_1"; exon_id "10_84950384_84950671_+"; exonnum "2"; txlen "883";
10	sraer114_mid	exon	84950384	84950671	0.519807404455126	+	.	gene_id "sraer114_gene_1139"; transcript_id "sraer114_gene_1139_tx_2"; exon_id "10_84950384_84950671_+"; exonnum "2"; txlen "939";
10	sraer114_mid	exon	84950384	84950671	0.043097427234927	+	.	gene_id "sraer114_gene_1139"; transcript_id "sraer114_gene_1139_tx_7"; exon_id "10_84950384_84950671_+"; exonnum "2"; txlen "981";
10	sraer114_mid	exon	84950384	84950671	0.0300382934457011	+	.	gene_id "sraer114_gene_1139"; transcript_id "sraer114_gene_1139_tx_8"; exon_id "10_84950384_84950671_+"; exonnum "2"; txlen "1137";
10	sraer114_mid	exon	84950384	84950671	0.0252371687325256	+	.	gene_id "sraer114_gene_1139"; transcript_id "sraer114_gene_1139_tx_9"; exon_id "10_84950384_84950671_+"; exonnum "2"; txlen "707";
10	sraer114_mid	exon	84953571	84953676	0.596836238589677	+	.	gene_id "sraer114_gene_1139"; transcript_id "sraer114_gene_1139_tx_1"; exon_id "10_84953571_84953676_+"; exonnum "3"; txlen "883";
10	sraer114_mid	exon	84953571	84953676	0.519807404455126	+	.	gene_id "sraer114_gene_1139"; transcript_id "sraer114_gene_1139_tx_2"; exon_id "10_84953571_84953676_+"; exonnum "3"; txlen "939";
10	sraer114_mid	exon	84953571	84953676	0.043097427234927	+	.	gene_id "sraer114_gene_1139"; transcript_id "sraer114_gene_1139_tx_7"; exon_id "10_84953571_84953676_+"; exonnum "3"; txlen "981";
10	sraer114_mid	exon	84953571	84953676	0.0300382934457011	+	.	gene_id "sraer114_gene_1139"; transcript_id "sraer114_gene_1139_tx_8"; exon_id "10_84953571_84953676_+"; exonnum "3"; txlen "1137";
10	sraer114_mid	exon	84953571	84953676	0.0252371687325256	+	.	gene_id "sraer114_gene_1139"; transcript_id "sraer114_gene_1139_tx_9"; exon_id "10_84953571_84953676_+"; exonnum "3"; txlen "707";
10	sraer114_mid	exon	84959381	84959536	0.0300382934457011	+	.	gene_id "sraer114_gene_1139"; transcript_id "sraer114_gene_1139_tx_8"; exon_id "10_84959381_84959536_+"; exonnum "4"; txlen "1137";
10	sraer114_mid	exon	84968244	84968419	0.596836238589677	+	.	gene_id "sraer114_gene_1139"; transcript_id "sraer114_gene_1139_tx_1"; exon_id "10_84968244_84968419_+"; exonnum "4"; txlen "883";
10	sraer114_mid	exon	84968244	84968419	0.519807404455126	+	.	gene_id "sraer114_gene_1139"; transcript_id "sraer114_gene_1139_tx_2"; exon_id "10_84968244_84968419_+"; exonnum "4"; txlen "939";
10	sraer114_mid	exon	84968244	84968419	0.043097427234927	+	.	gene_id "sraer114_gene_1139"; transcript_id "sraer114_gene_1139_tx_7"; exon_id "10_84968244_84968419_+"; exonnum "4"; txlen "981";
10	sraer114_mid	exon	84968244	84968419	0.0300382934457011	+	.	gene_id "sraer114_gene_1139"; transcript_id "sraer114_gene_1139_tx_8"; exon_id "10_84968244_84968419_+"; exonnum "5"; txlen "1137";
10	sraer114_ss	exon	84972165	84972396	0.596836238589677	+	.	gene_id "sraer114_gene_1139"; transcript_id "sraer114_gene_1139_tx_1"; exon_id "10_84972165_84972396_+"; exonnum "5"; txlen "883";
10	sraer114_ss	exon	84972165	84972396	0.519807404455126	+	.	gene_id "sraer114_gene_1139"; transcript_id "sraer114_gene_1139_tx_2"; exon_id "10_84972165_84972396_+"; exonnum "5"; txlen "939";
10	sraer114_ss	exon	84972165	84972396	0.043097427234927	+	.	gene_id "sraer114_gene_1139"; transcript_id "sraer114_gene_1139_tx_7"; exon_id "10_84972165_84972396_+"; exonnum "5"; txlen "981";
10	sraer114_ss	exon	84972165	84972396	0.0300382934457011	+	.	gene_id "sraer114_gene_1139"; transcript_id "sraer114_gene_1139_tx_8"; exon_id "10_84972165_84972396_+"; exonnum "6"; txlen "1137";
10	sraer114_ss	exon	84972165	84972396	0.0252371687325256	+	.	gene_id "sraer114_gene_1139"; transcript_id "sraer114_gene_1139_tx_9"; exon_id "10_84972165_84972396_+"; exonnum "4"; txlen "707";
10	sraer114_es	exon	84992887	84993053	0.0555388823793059	+	.	gene_id "sraer114_gene_1139"; transcript_id "sraer114_gene_1139_tx_6"; exon_id "10_84992887_84993053_+"; exonnum "1"; txlen "1377";
10	sraer114_mid	exon	84993488	84993523	0.0555388823793059	+	.	gene_id "sraer114_gene_1139"; transcript_id "sraer114_gene_1139_tx_6"; exon_id "10_84993488_84993523_+"; exonnum "2"; txlen "1377";
10	sraer114_mid	exon	84994047	84994768	0.0555388823793059	+	.	gene_id "sraer114_gene_1139"; transcript_id "sraer114_gene_1139_tx_6"; exon_id "10_84994047_84994768_+"; exonnum "3"; txlen "1377";
10	sraer114_mid	exon	84998572	84998799	0.120424620375901	+	.	gene_id "sraer114_gene_1139"; transcript_id "sraer114_gene_1139_tx_5"; exon_id "10_84998572_84998799_+"; exonnum "1"; txlen "849";
10	sraer114_mid	exon	84998572	84998799	0.0555388823793059	+	.	gene_id "sraer114_gene_1139"; transcript_id "sraer114_gene_1139_tx_6"; exon_id "10_84998572_84998799_+"; exonnum "4"; txlen "1377";
10	sraer114_mid	exon	85001697	85001773	0.0555388823793059	+	.	gene_id "sraer114_gene_1139"; transcript_id "sraer114_gene_1139_tx_6"; exon_id "10_85001697_85001773_+"; exonnum "5"; txlen "1377";
10	sraer114_ss	exon	85004055	85004201	0.0555388823793059	+	.	gene_id "sraer114_gene_1139"; transcript_id "sraer114_gene_1139_tx_6"; exon_id "10_85004055_85004201_+"; exonnum "6"; txlen "1377";
10	sraer114_es	exon	85007261	85007421	0.194488245898646	+	.	gene_id "sraer114_gene_1139"; transcript_id "sraer114_gene_1139_tx_3"; exon_id "10_85007261_85007421_+"; exonnum "1"; txlen "782";
10	sraer114_ss	exon	85009248	85009868	0.194488245898646	+	.	gene_id "sraer114_gene_1139"; transcript_id "sraer114_gene_1139_tx_3"; exon_id "10_85009248_85009868_+"; exonnum "2"; txlen "782";
10	sraer114_ss	exon	85009248	85009868	0.120424620375901	+	.	gene_id "sraer114_gene_1139"; transcript_id "sraer114_gene_1139_tx_5"; exon_id "10_85009248_85009868_+"; exonnum "2"; txlen "849";
10	sraer114_es	exon	85027336	85027578	3.55673985700668	+	.	gene_id "sraer114_gene_8838"; transcript_id "sraer114_gene_8838_tx_2"; exon_id "10_85027336_85027578_+"; exonnum "1"; txlen "659";
10	sraer114_mid	exon	85034865	85034970	3.55673985700668	+	.	gene_id "sraer114_gene_8838"; transcript_id "sraer114_gene_8838_tx_2"; exon_id "10_85034865_85034970_+"; exonnum "2"; txlen "659";
10	sraer114_ss	exon	85035115	85035424	3.55673985700668	+	.	gene_id "sraer114_gene_8838"; transcript_id "sraer114_gene_8838_tx_2"; exon_id "10_85035115_85035424_+"; exonnum "3"; txlen "659";
10	sraer114_es	exon	85040618	85040795	16.9324231832009	+	.	gene_id "sraer114_gene_8838"; transcript_id "sraer114_gene_8838_tx_1"; exon_id "10_85040618_85040795_+"; exonnum "1"; txlen "927";
10	sraer114_es	exon	85051355	85051532	2.60583318508231	+	.	gene_id "sraer114_gene_8838"; transcript_id "sraer114_gene_8838_tx_3"; exon_id "10_85051355_85051532_+"; exonnum "1"; txlen "927";
10	sraer114_ss	exon	85051735	85052483	16.9324231832009	+	.	gene_id "sraer114_gene_8838"; transcript_id "sraer114_gene_8838_tx_1"; exon_id "10_85051735_85052483_+"; exonnum "2"; txlen "927";
10	sraer114_ss	exon	85051735	85052483	2.60583318508231	+	.	gene_id "sraer114_gene_8838"; transcript_id "sraer114_gene_8838_tx_3"; exon_id "10_85051735_85052483_+"; exonnum "2"; txlen "927";
10	sraer114_es	exon	85074756	85074902	0.00764492875515724	+	.	gene_id "sraer114_gene_8838"; transcript_id "sraer114_gene_8838_tx_5"; exon_id "10_85074756_85074902_+"; exonnum "1"; txlen "1324";
10	sraer114_mid	exon	85076139	85076296	0.00764492875515724	+	.	gene_id "sraer114_gene_8838"; transcript_id "sraer114_gene_8838_tx_5"; exon_id "10_85076139_85076296_+"; exonnum "2"; txlen "1324";
10	sraer114_mid	exon	85083009	85083121	0.00764492875515724	+	.	gene_id "sraer114_gene_8838"; transcript_id "sraer114_gene_8838_tx_5"; exon_id "10_85083009_85083121_+"; exonnum "3"; txlen "1324";
10	sraer114_ss	exon	85090746	85091651	0.00764492875515724	+	.	gene_id "sraer114_gene_8838"; transcript_id "sraer114_gene_8838_tx_5"; exon_id "10_85090746_85091651_+"; exonnum "4"; txlen "1324";
10	sraer114_es	exon	85219392	85219727	0.00704115414862298	+	.	gene_id "sraer114_gene_22240"; transcript_id "sraer114_gene_22240_tx_1"; exon_id "10_85219392_85219727_+"; exonnum "1"; txlen "589";
10	sraer114_ss	exon	85221347	85221599	0.00704115414862298	+	.	gene_id "sraer114_gene_22240"; transcript_id "sraer114_gene_22240_tx_1"; exon_id "10_85221347_85221599_+"; exonnum "2"; txlen "589";
10	ensembl	start_codon	85246102	85246104	0	+	0	gene_id "ENSRNOG00000065268"; gene_version "2"; transcript_id "ENSRNOT00000064760"; transcript_version "4"; exon_number "1"; gene_name "LOC100909494"; gene_source "ensembl"; gene_biotype "protein_coding"; transcript_name "LOC100909494-201"; transcript_source "ensembl"; transcript_biotype "protein_coding"; tag "Ensembl_canonical";
10	ensembl	exon	85246102	85246358	0	+	.	gene_id "ENSRNOG00000065268"; gene_version "2"; transcript_id "ENSRNOT00000064760"; transcript_version "4"; exon_number "1"; gene_name "LOC100909494"; gene_source "ensembl"; gene_biotype "protein_coding"; transcript_name "LOC100909494-201"; transcript_source "ensembl"; transcript_biotype "protein_coding"; exon_id "ENSRNOE00000506191"; exon_version "3"; tag "Ensembl_canonical";
10	ensembl	CDS	85246102	85246358	0	+	0	gene_id "ENSRNOG00000065268"; gene_version "2"; transcript_id "ENSRNOT00000064760"; transcript_version "4"; exon_number "1"; gene_name "LOC100909494"; gene_source "ensembl"; gene_biotype "protein_coding"; transcript_name "LOC100909494-201"; transcript_source "ensembl"; transcript_biotype "protein_coding"; protein_id "ENSRNOP00000061667"; protein_version "4"; tag "Ensembl_canonical";
10	ensembl	gene	85246102	85246701	0	+	.	gene_id "ENSRNOG00000065268"; gene_version "2"; gene_name "LOC100909494"; gene_source "ensembl"; gene_biotype "protein_coding";
10	ensembl	transcript	85246102	85246701	0	+	.	gene_id "ENSRNOG00000065268"; gene_version "2"; transcript_id "ENSRNOT00000064760"; transcript_version "4"; gene_name "LOC100909494"; gene_source "ensembl"; gene_biotype "protein_coding"; transcript_name "LOC100909494-201"; transcript_source "ensembl"; transcript_biotype "protein_coding"; tag "Ensembl_canonical";
10	ensembl	CDS	85246545	85246698	0	+	1	gene_id "ENSRNOG00000065268"; gene_version "2"; transcript_id "ENSRNOT00000064760"; transcript_version "4"; exon_number "2"; gene_name "LOC100909494"; gene_source "ensembl"; gene_biotype "protein_coding"; transcript_name "LOC100909494-201"; transcript_source "ensembl"; transcript_biotype "protein_coding"; protein_id "ENSRNOP00000061667"; protein_version "4"; tag "Ensembl_canonical";
10	ensembl	exon	85246545	85246701	0	+	.	gene_id "ENSRNOG00000065268"; gene_version "2"; transcript_id "ENSRNOT00000064760"; transcript_version "4"; exon_number "2"; gene_name "LOC100909494"; gene_source "ensembl"; gene_biotype "protein_coding"; transcript_name "LOC100909494-201"; transcript_source "ensembl"; transcript_biotype "protein_coding"; exon_id "ENSRNOE00000446039"; exon_version "5"; tag "Ensembl_canonical";
10	ensembl	stop_codon	85246699	85246701	0	+	0	gene_id "ENSRNOG00000065268"; gene_version "2"; transcript_id "ENSRNOT00000064760"; transcript_version "4"; exon_number "2"; gene_name "LOC100909494"; gene_source "ensembl"; gene_biotype "protein_coding"; transcript_name "LOC100909494-201"; transcript_source "ensembl"; transcript_biotype "protein_coding"; tag "Ensembl_canonical";
10	sraer114_es	exon	85258895	85259358	0.648794402207744	+	.	gene_id "sraer114_gene_8839"; transcript_id "sraer114_gene_8839_tx_1"; exon_id "10_85258895_85259358_+"; exonnum "1"; txlen "1071";
10	sraer114_mid	exon	85261023	85261161	0.648794402207744	+	.	gene_id "sraer114_gene_8839"; transcript_id "sraer114_gene_8839_tx_1"; exon_id "10_85261023_85261161_+"; exonnum "2"; txlen "1071";
10	sraer114_mid	exon	85261331	85261458	0.648794402207744	+	.	gene_id "sraer114_gene_8839"; transcript_id "sraer114_gene_8839_tx_1"; exon_id "10_85261331_85261458_+"; exonnum "3"; txlen "1071";
10	sraer114_ss	exon	85264163	85264502	0.648794402207744	+	.	gene_id "sraer114_gene_8839"; transcript_id "sraer114_gene_8839_tx_1"; exon_id "10_85264163_85264502_+"; exonnum "4"; txlen "1071";
10	ensembl	exon	85297204	85297514	0	+	.	gene_id "ENSRNOG00000067675"; gene_version "2"; transcript_id "ENSRNOT00000113895"; transcript_version "2"; exon_number "1"; gene_name "Krtap9-7"; gene_source "ensembl"; gene_biotype "pseudogene"; transcript_name "Krtap9-7-202"; transcript_source "ensembl"; transcript_biotype "pseudogene"; exon_id "ENSRNOE00000123816"; exon_version "4"; tag "Ensembl_canonical"; projection_parent_transcript "ENSMUST00000107434.2";
10	ensembl	gene	85297204	85297965	0	+	.	gene_id "ENSRNOG00000067675"; gene_version "2"; gene_name "Krtap9-7"; gene_source "ensembl"; gene_biotype "pseudogene";
10	ensembl	transcript	85297204	85297965	0	+	.	gene_id "ENSRNOG00000067675"; gene_version "2"; transcript_id "ENSRNOT00000113895"; transcript_version "2"; gene_name "Krtap9-7"; gene_source "ensembl"; gene_biotype "pseudogene"; transcript_name "Krtap9-7-202"; transcript_source "ensembl"; transcript_biotype "pseudogene"; tag "Ensembl_canonical"; projection_parent_transcript "ENSMUST00000107434.2";
10	ensembl	exon	85297572	85297668	0	+	.	gene_id "ENSRNOG00000067675"; gene_version "2"; transcript_id "ENSRNOT00000113895"; transcript_version "2"; exon_number "2"; gene_name "Krtap9-7"; gene_source "ensembl"; gene_biotype "pseudogene"; transcript_name "Krtap9-7-202"; transcript_source "ensembl"; transcript_biotype "pseudogene"; exon_id "ENSRNOE00000434905"; exon_version "5"; tag "Ensembl_canonical"; projection_parent_transcript "ENSMUST00000107434.2";
10	ensembl	exon	85297738	85297965	0	+	.	gene_id "ENSRNOG00000067675"; gene_version "2"; transcript_id "ENSRNOT00000113895"; transcript_version "2"; exon_number "3"; gene_name "Krtap9-7"; gene_source "ensembl"; gene_biotype "pseudogene"; transcript_name "Krtap9-7-202"; transcript_source "ensembl"; transcript_biotype "pseudogene"; exon_id "ENSRNOE00000437586"; exon_version "5"; tag "Ensembl_canonical"; projection_parent_transcript "ENSMUST00000107434.2";
10	ensembl	start_codon	85306914	85306916	0	+	0	gene_id "ENSRNOG00000080465"; gene_version "1"; transcript_id "ENSRNOT00000143274"; transcript_version "1"; exon_number "1"; gene_source "ensembl"; gene_biotype "protein_coding"; transcript_source "ensembl"; transcript_biotype "protein_coding"; tag "Ensembl_canonical"; projection_parent_transcript "ENSMUST00000092694.4";
10	ensembl	CDS	85306914	85307468	0	+	0	gene_id "ENSRNOG00000080465"; gene_version "1"; transcript_id "ENSRNOT00000143274"; transcript_version "1"; exon_number "1"; gene_source "ensembl"; gene_biotype "protein_coding"; transcript_source "ensembl"; transcript_biotype "protein_coding"; protein_id "ENSRNOP00000107114"; protein_version "1"; tag "Ensembl_canonical"; projection_parent_transcript "ENSMUST00000092694.4";
10	ensembl	gene	85306914	85307471	0	+	.	gene_id "ENSRNOG00000080465"; gene_version "1"; gene_source "ensembl"; gene_biotype "protein_coding";
10	ensembl	transcript	85306914	85307471	0	+	.	gene_id "ENSRNOG00000080465"; gene_version "1"; transcript_id "ENSRNOT00000143274"; transcript_version "1"; gene_source "ensembl"; gene_biotype "protein_coding"; transcript_source "ensembl"; transcript_biotype "protein_coding"; tag "Ensembl_canonical"; projection_parent_transcript "ENSMUST00000092694.4";
10	ensembl	exon	85306914	85307471	0	+	.	gene_id "ENSRNOG00000080465"; gene_version "1"; transcript_id "ENSRNOT00000143274"; transcript_version "1"; exon_number "1"; gene_source "ensembl"; gene_biotype "protein_coding"; transcript_source "ensembl"; transcript_biotype "protein_coding"; exon_id "ENSRNOE00000704826"; exon_version "1"; tag "Ensembl_canonical"; projection_parent_transcript "ENSMUST00000092694.4";
10	ensembl	stop_codon	85307469	85307471	0	+	0	gene_id "ENSRNOG00000080465"; gene_version "1"; transcript_id "ENSRNOT00000143274"; transcript_version "1"; exon_number "1"; gene_source "ensembl"; gene_biotype "protein_coding"; transcript_source "ensembl"; transcript_biotype "protein_coding"; tag "Ensembl_canonical"; projection_parent_transcript "ENSMUST00000092694.4";
10	ensembl	start_codon	85314188	85314190	0	+	0	gene_id "ENSRNOG00000026803"; gene_version "3"; transcript_id "ENSRNOT00000017415"; transcript_version "4"; exon_number "1"; gene_name "Krtap9-7"; gene_source "ensembl"; gene_biotype "protein_coding"; transcript_name "Krtap9-7-201"; transcript_source "ensembl"; transcript_biotype "protein_coding"; tag "Ensembl_canonical"; projection_parent_transcript "ENSMUST00000093936.5";
10	ensembl	CDS	85314188	85314745	0	+	0	gene_id "ENSRNOG00000026803"; gene_version "3"; transcript_id "ENSRNOT00000017415"; transcript_version "4"; exon_number "1"; gene_name "Krtap9-7"; gene_source "ensembl"; gene_biotype "protein_coding"; transcript_name "Krtap9-7-201"; transcript_source "ensembl"; transcript_biotype "protein_coding"; protein_id "ENSRNOP00000017415"; protein_version "3"; tag "Ensembl_canonical"; projection_parent_transcript "ENSMUST00000093936.5";
10	ensembl	gene	85314188	85314748	0	+	.	gene_id "ENSRNOG00000026803"; gene_version "3"; gene_name "Krtap9-7"; gene_source "ensembl"; gene_biotype "protein_coding";
10	ensembl	transcript	85314188	85314748	0	+	.	gene_id "ENSRNOG00000026803"; gene_version "3"; transcript_id "ENSRNOT00000017415"; transcript_version "4"; gene_name "Krtap9-7"; gene_source "ensembl"; gene_biotype "protein_coding"; transcript_name "Krtap9-7-201"; transcript_source "ensembl"; transcript_biotype "protein_coding"; tag "Ensembl_canonical"; projection_parent_transcript "ENSMUST00000093936.5";
10	ensembl	exon	85314188	85314748	0	+	.	gene_id "ENSRNOG00000026803"; gene_version "3"; transcript_id "ENSRNOT00000017415"; transcript_version "4"; exon_number "1"; gene_name "Krtap9-7"; gene_source "ensembl"; gene_biotype "protein_coding"; transcript_name "Krtap9-7-201"; transcript_source "ensembl"; transcript_biotype "protein_coding"; exon_id "ENSRNOE00000678451"; exon_version "1"; tag "Ensembl_canonical"; projection_parent_transcript "ENSMUST00000093936.5";
10	ensembl	stop_codon	85314746	85314748	0	+	0	gene_id "ENSRNOG00000026803"; gene_version "3"; transcript_id "ENSRNOT00000017415"; transcript_version "4"; exon_number "1"; gene_name "Krtap9-7"; gene_source "ensembl"; gene_biotype "protein_coding"; transcript_name "Krtap9-7-201"; transcript_source "ensembl"; transcript_biotype "protein_coding"; tag "Ensembl_canonical"; projection_parent_transcript "ENSMUST00000093936.5";
10	ensembl	start_codon	85320070	85320072	0	+	0	gene_id "ENSRNOG00000077385"; gene_version "1"; transcript_id "ENSRNOT00000132795"; transcript_version "1"; exon_number "1"; gene_source "ensembl"; gene_biotype "protein_coding"; transcript_source "ensembl"; transcript_biotype "protein_coding"; tag "Ensembl_canonical"; projection_parent_transcript "ENSMUST00000078442.4";
10	ensembl	CDS	85320070	85320621	0	+	0	gene_id "ENSRNOG00000077385"; gene_version "1"; transcript_id "ENSRNOT00000132795"; transcript_version "1"; exon_number "1"; gene_source "ensembl"; gene_biotype "protein_coding"; transcript_source "ensembl"; transcript_biotype "protein_coding"; protein_id "ENSRNOP00000104588"; protein_version "1"; tag "Ensembl_canonical"; projection_parent_transcript "ENSMUST00000078442.4";
10	ensembl	gene	85320070	85320624	0	+	.	gene_id "ENSRNOG00000077385"; gene_version "1"; gene_source "ensembl"; gene_biotype "protein_coding";
10	ensembl	transcript	85320070	85320624	0	+	.	gene_id "ENSRNOG00000077385"; gene_version "1"; transcript_id "ENSRNOT00000132795"; transcript_version "1"; gene_source "ensembl"; gene_biotype "protein_coding"; transcript_source "ensembl"; transcript_biotype "protein_coding"; tag "Ensembl_canonical"; projection_parent_transcript "ENSMUST00000078442.4";
10	ensembl	exon	85320070	85320624	0	+	.	gene_id "ENSRNOG00000077385"; gene_version "1"; transcript_id "ENSRNOT00000132795"; transcript_version "1"; exon_number "1"; gene_source "ensembl"; gene_biotype "protein_coding"; transcript_source "ensembl"; transcript_biotype "protein_coding"; exon_id "ENSRNOE00000718525"; exon_version "1"; tag "Ensembl_canonical"; projection_parent_transcript "ENSMUST00000078442.4";
10	ensembl	stop_codon	85320622	85320624	0	+	0	gene_id "ENSRNOG00000077385"; gene_version "1"; transcript_id "ENSRNOT00000132795"; transcript_version "1"; exon_number "1"; gene_source "ensembl"; gene_biotype "protein_coding"; transcript_source "ensembl"; transcript_biotype "protein_coding"; tag "Ensembl_canonical"; projection_parent_transcript "ENSMUST00000078442.4";
10	ensembl	start_codon	85339987	85339989	0	+	0	gene_id "ENSRNOG00000042701"; gene_version "5"; transcript_id "ENSRNOT00000065405"; transcript_version "5"; exon_number "1"; gene_name "LOC680428"; gene_source "ensembl"; gene_biotype "protein_coding"; transcript_name "LOC680428-201"; transcript_source "ensembl"; transcript_biotype "protein_coding"; tag "Ensembl_canonical"; projection_parent_transcript "ENSMUST00000093935.3";
10	ensembl	CDS	85339987	85340517	0	+	0	gene_id "ENSRNOG00000042701"; gene_version "5"; transcript_id "ENSRNOT00000065405"; transcript_version "5"; exon_number "1"; gene_name "LOC680428"; gene_source "ensembl"; gene_biotype "protein_coding"; transcript_name "LOC680428-201"; transcript_source "ensembl"; transcript_biotype "protein_coding"; protein_id "ENSRNOP00000063088"; protein_version "1"; tag "Ensembl_canonical"; projection_parent_transcript "ENSMUST00000093935.3";
10	ensembl	gene	85339987	85340520	0	+	.	gene_id "ENSRNOG00000042701"; gene_version "5"; gene_name "LOC680428"; gene_source "ensembl"; gene_biotype "protein_coding";
10	ensembl	transcript	85339987	85340520	0	+	.	gene_id "ENSRNOG00000042701"; gene_version "5"; transcript_id "ENSRNOT00000065405"; transcript_version "5"; gene_name "LOC680428"; gene_source "ensembl"; gene_biotype "protein_coding"; transcript_name "LOC680428-201"; transcript_source "ensembl"; transcript_biotype "protein_coding"; tag "Ensembl_canonical"; projection_parent_transcript "ENSMUST00000093935.3";
10	ensembl	exon	85339987	85340520	0	+	.	gene_id "ENSRNOG00000042701"; gene_version "5"; transcript_id "ENSRNOT00000065405"; transcript_version "5"; exon_number "1"; gene_name "LOC680428"; gene_source "ensembl"; gene_biotype "protein_coding"; transcript_name "LOC680428-201"; transcript_source "ensembl"; transcript_biotype "protein_coding"; exon_id "ENSRNOE00000429388"; exon_version "4"; tag "Ensembl_canonical"; projection_parent_transcript "ENSMUST00000093935.3";
10	ensembl	stop_codon	85340518	85340520	0	+	0	gene_id "ENSRNOG00000042701"; gene_version "5"; transcript_id "ENSRNOT00000065405"; transcript_version "5"; exon_number "1"; gene_name "LOC680428"; gene_source "ensembl"; gene_biotype "protein_coding"; transcript_name "LOC680428-201"; transcript_source "ensembl"; transcript_biotype "protein_coding"; tag "Ensembl_canonical"; projection_parent_transcript "ENSMUST00000093935.3";
10	ensembl	start_codon	85350381	85350383	0	+	0	gene_id "ENSRNOG00000042736"; gene_version "6"; transcript_id "ENSRNOT00000073764"; transcript_version "4"; exon_number "1"; gene_name "Krtap31-2"; gene_source "ensembl"; gene_biotype "protein_coding"; transcript_name "Krtap31-2-201"; transcript_source "ensembl"; transcript_biotype "protein_coding"; tag "Ensembl_canonical";
10	ensembl	gene	85350381	85350863	0	+	.	gene_id "ENSRNOG00000042736"; gene_version "6"; gene_name "Krtap31-2"; gene_source "ensembl"; gene_biotype "protein_coding";
10	ensembl	transcript	85350381	85350863	0	+	.	gene_id "ENSRNOG00000042736"; gene_version "6"; transcript_id "ENSRNOT00000073764"; transcript_version "4"; gene_name "Krtap31-2"; gene_source "ensembl"; gene_biotype "protein_coding"; transcript_name "Krtap31-2-201"; transcript_source "ensembl"; transcript_biotype "protein_coding"; tag "Ensembl_canonical";
10	ensembl	exon	85350381	85350863	0	+	.	gene_id "ENSRNOG00000042736"; gene_version "6"; transcript_id "ENSRNOT00000073764"; transcript_version "4"; exon_number "1"; gene_name "Krtap31-2"; gene_source "ensembl"; gene_biotype "protein_coding"; transcript_name "Krtap31-2-201"; transcript_source "ensembl"; transcript_biotype "protein_coding"; exon_id "ENSRNOE00000423608"; exon_version "4"; tag "Ensembl_canonical";
10	ensembl	CDS	85350381	85350863	0	+	0	gene_id "ENSRNOG00000042736"; gene_version "6"; transcript_id "ENSRNOT00000073764"; transcript_version "4"; exon_number "1"; gene_name "Krtap31-2"; gene_source "ensembl"; gene_biotype "protein_coding"; transcript_name "Krtap31-2-201"; transcript_source "ensembl"; transcript_biotype "protein_coding"; protein_id "ENSRNOP00000064404"; protein_version "3"; tag "Ensembl_canonical";
10	ensembl	five_prime_utr	85363457	85363488	0	+	.	gene_id "ENSRNOG00000036838"; gene_version "5"; transcript_id "ENSRNOT00000055286"; transcript_version "5"; gene_name "Krtap31-1"; gene_source "ensembl"; gene_biotype "protein_coding"; transcript_name "Krtap31-1-201"; transcript_source "ensembl"; transcript_biotype "protein_coding"; tag "Ensembl_canonical";
10	ensembl	gene	85363457	85364389	0	+	.	gene_id "ENSRNOG00000036838"; gene_version "5"; gene_name "Krtap31-1"; gene_source "ensembl"; gene_biotype "protein_coding";
10	ensembl	transcript	85363457	85364389	0	+	.	gene_id "ENSRNOG00000036838"; gene_version "5"; transcript_id "ENSRNOT00000055286"; transcript_version "5"; gene_name "Krtap31-1"; gene_source "ensembl"; gene_biotype "protein_coding"; transcript_name "Krtap31-1-201"; transcript_source "ensembl"; transcript_biotype "protein_coding"; tag "Ensembl_canonical";
10	ensembl	exon	85363457	85364389	0	+	.	gene_id "ENSRNOG00000036838"; gene_version "5"; transcript_id "ENSRNOT00000055286"; transcript_version "5"; exon_number "1"; gene_name "Krtap31-1"; gene_source "ensembl"; gene_biotype "protein_coding"; transcript_name "Krtap31-1-201"; transcript_source "ensembl"; transcript_biotype "protein_coding"; exon_id "ENSRNOE00000373268"; exon_version "4"; tag "Ensembl_canonical";
10	ensembl	start_codon	85363489	85363491	0	+	0	gene_id "ENSRNOG00000036838"; gene_version "5"; transcript_id "ENSRNOT00000055286"; transcript_version "5"; exon_number "1"; gene_name "Krtap31-1"; gene_source "ensembl"; gene_biotype "protein_coding"; transcript_name "Krtap31-1-201"; transcript_source "ensembl"; transcript_biotype "protein_coding"; tag "Ensembl_canonical";
10	ensembl	CDS	85363489	85364034	0	+	0	gene_id "ENSRNOG00000036838"; gene_version "5"; transcript_id "ENSRNOT00000055286"; transcript_version "5"; exon_number "1"; gene_name "Krtap31-1"; gene_source "ensembl"; gene_biotype "protein_coding"; transcript_name "Krtap31-1-201"; transcript_source "ensembl"; transcript_biotype "protein_coding"; protein_id "ENSRNOP00000060028"; protein_version "1"; tag "Ensembl_canonical";
10	ensembl	stop_codon	85364035	85364037	0	+	0	gene_id "ENSRNOG00000036838"; gene_version "5"; transcript_id "ENSRNOT00000055286"; transcript_version "5"; exon_number "1"; gene_name "Krtap31-1"; gene_source "ensembl"; gene_biotype "protein_coding"; transcript_name "Krtap31-1-201"; transcript_source "ensembl"; transcript_biotype "protein_coding"; tag "Ensembl_canonical";
10	ensembl	three_prime_utr	85364038	85364389	0	+	.	gene_id "ENSRNOG00000036838"; gene_version "5"; transcript_id "ENSRNOT00000055286"; transcript_version "5"; gene_name "Krtap31-1"; gene_source "ensembl"; gene_biotype "protein_coding"; transcript_name "Krtap31-1-201"; transcript_source "ensembl"; transcript_biotype "protein_coding"; tag "Ensembl_canonical";
10	ensembl	exon	85377505	85377702	0	+	.	gene_id "ENSRNOG00000084178"; gene_version "1"; transcript_id "ENSRNOT00000159976"; transcript_version "1"; exon_number "1"; gene_source "ensembl"; gene_biotype "pseudogene"; transcript_source "ensembl"; transcript_biotype "pseudogene"; exon_id "ENSRNOE00000567324"; exon_version "3"; tag "Ensembl_canonical"; projection_parent_transcript "ENSMUST00000105052.2";
10	ensembl	gene	85377505	85380519	0	+	.	gene_id "ENSRNOG00000084178"; gene_version "1"; gene_source "ensembl"; gene_biotype "pseudogene";
10	ensembl	transcript	85377505	85380519	0	+	.	gene_id "ENSRNOG00000084178"; gene_version "1"; transcript_id "ENSRNOT00000159976"; transcript_version "1"; gene_source "ensembl"; gene_biotype "pseudogene"; transcript_source "ensembl"; transcript_biotype "pseudogene"; tag "Ensembl_canonical"; projection_parent_transcript "ENSMUST00000105052.2";
10	ensembl	exon	85379461	85380164	0	+	.	gene_id "ENSRNOG00000084178"; gene_version "1"; transcript_id "ENSRNOT00000159976"; transcript_version "1"; exon_number "2"; gene_source "ensembl"; gene_biotype "pseudogene"; transcript_source "ensembl"; transcript_biotype "pseudogene"; exon_id "ENSRNOE00000540144"; exon_version "3"; tag "Ensembl_canonical"; projection_parent_transcript "ENSMUST00000105052.2";
10	ensembl	exon	85380222	85380297	0	+	.	gene_id "ENSRNOG00000084178"; gene_version "1"; transcript_id "ENSRNOT00000159976"; transcript_version "1"; exon_number "3"; gene_source "ensembl"; gene_biotype "pseudogene"; transcript_source "ensembl"; transcript_biotype "pseudogene"; exon_id "ENSRNOE00000583718"; exon_version "2"; tag "Ensembl_canonical"; projection_parent_transcript "ENSMUST00000105052.2";
10	ensembl	exon	85380300	85380305	0	+	.	gene_id "ENSRNOG00000084178"; gene_version "1"; transcript_id "ENSRNOT00000159976"; transcript_version "1"; exon_number "4"; gene_source "ensembl"; gene_biotype "pseudogene"; transcript_source "ensembl"; transcript_biotype "pseudogene"; exon_id "ENSRNOE00000710408"; exon_version "1"; tag "Ensembl_canonical"; projection_parent_transcript "ENSMUST00000105052.2";
10	ensembl	exon	85380307	85380402	0	+	.	gene_id "ENSRNOG00000084178"; gene_version "1"; transcript_id "ENSRNOT00000159976"; transcript_version "1"; exon_number "5"; gene_source "ensembl"; gene_biotype "pseudogene"; transcript_source "ensembl"; transcript_biotype "pseudogene"; exon_id "ENSRNOE00000671575"; exon_version "1"; tag "Ensembl_canonical"; projection_parent_transcript "ENSMUST00000105052.2";
10	ensembl	exon	85380505	85380519	0	+	.	gene_id "ENSRNOG00000084178"; gene_version "1"; transcript_id "ENSRNOT00000159976"; transcript_version "1"; exon_number "6"; gene_source "ensembl"; gene_biotype "pseudogene"; transcript_source "ensembl"; transcript_biotype "pseudogene"; exon_id "ENSRNOE00000684561"; exon_version "1"; tag "Ensembl_canonical"; projection_parent_transcript "ENSMUST00000105052.2";
10	sraer114_es	exon	85485460	85486018	0.827882308691907	+	.	gene_id "sraer114_gene_22241"; transcript_id "sraer114_gene_22241_tx_1"; exon_id "10_85485460_85486018_+"; exonnum "1"; txlen "719";
10	sraer114_es	exon	85485460	85486018	0.238189495403843	+	.	gene_id "sraer114_gene_22241"; transcript_id "sraer114_gene_22241_tx_2"; exon_id "10_85485460_85486018_+"; exonnum "1"; txlen "643";
10	sraer114_ss	exon	85493224	85493383	0.827882308691907	+	.	gene_id "sraer114_gene_22241"; transcript_id "sraer114_gene_22241_tx_1"; exon_id "10_85493224_85493383_+"; exonnum "2"; txlen "719";
10	sraer114_mid	exon	85513356	85513439	0.238189495403843	+	.	gene_id "sraer114_gene_22241"; transcript_id "sraer114_gene_22241_tx_2"; exon_id "10_85513356_85513439_+"; exonnum "2"; txlen "643";
10	sraer114_es	exon	85530355	85530772	0.0382272468133053	+	.	gene_id "sraer114_gene_15181"; transcript_id "sraer114_gene_15181_tx_2"; exon_id "10_85530355_85530772_+"; exonnum "1"; txlen "613";
10	sraer114_es	exon	85530355	85530772	0.0283164791209669	+	.	gene_id "sraer114_gene_15181"; transcript_id "sraer114_gene_15181_tx_3"; exon_id "10_85530355_85530772_+"; exonnum "1"; txlen "607";
10	sraer114_mid	exon	85537669	85537765	0.0382272468133053	+	.	gene_id "sraer114_gene_15181"; transcript_id "sraer114_gene_15181_tx_2"; exon_id "10_85537669_85537765_+"; exonnum "2"; txlen "613";
10	sraer114_mid	exon	85537669	85537765	0.0283164791209669	+	.	gene_id "sraer114_gene_15181"; transcript_id "sraer114_gene_15181_tx_3"; exon_id "10_85537669_85537765_+"; exonnum "2"; txlen "607";
10	sraer114_mid	exon	85545140	85545237	0.0382272468133053	+	.	gene_id "sraer114_gene_15181"; transcript_id "sraer114_gene_15181_tx_2"; exon_id "10_85545140_85545237_+"; exonnum "3"; txlen "613";
10	sraer114_mid	exon	85545146	85545237	0.0283164791209669	+	.	gene_id "sraer114_gene_15181"; transcript_id "sraer114_gene_15181_tx_3"; exon_id "10_85545146_85545237_+"; exonnum "3"; txlen "607";
10	sraer114_es	exon	85580430	85580796	1.33538956501063	+	.	gene_id "sraer114_gene_8840"; transcript_id "sraer114_gene_8840_tx_1"; exon_id "10_85580430_85580796_+"; exonnum "1"; txlen "1038";
10	sraer114_es	exon	85580430	85580796	0.112978679064452	+	.	gene_id "sraer114_gene_8840"; transcript_id "sraer114_gene_8840_tx_3"; exon_id "10_85580430_85580796_+"; exonnum "1"; txlen "1282";
10	sraer114_mid	exon	85584103	85584347	1.33538956501063	+	.	gene_id "sraer114_gene_8840"; transcript_id "sraer114_gene_8840_tx_1"; exon_id "10_85584103_85584347_+"; exonnum "2"; txlen "1038";
10	sraer114_mid	exon	85584103	85584347	0.112978679064452	+	.	gene_id "sraer114_gene_8840"; transcript_id "sraer114_gene_8840_tx_3"; exon_id "10_85584103_85584347_+"; exonnum "2"; txlen "1282";
10	sraer114_mid	exon	85584615	85584858	0.112978679064452	+	.	gene_id "sraer114_gene_8840"; transcript_id "sraer114_gene_8840_tx_3"; exon_id "10_85584615_85584858_+"; exonnum "3"; txlen "1282";
10	sraer114_mid	exon	85585841	85586092	1.33538956501063	+	.	gene_id "sraer114_gene_8840"; transcript_id "sraer114_gene_8840_tx_1"; exon_id "10_85585841_85586092_+"; exonnum "3"; txlen "1038";
10	sraer114_mid	exon	85585841	85586092	0.112978679064452	+	.	gene_id "sraer114_gene_8840"; transcript_id "sraer114_gene_8840_tx_3"; exon_id "10_85585841_85586092_+"; exonnum "4"; txlen "1282";
10	sraer114_ss	exon	85586462	85586635	1.33538956501063	+	.	gene_id "sraer114_gene_8840"; transcript_id "sraer114_gene_8840_tx_1"; exon_id "10_85586462_85586635_+"; exonnum "4"; txlen "1038";
10	sraer114_ss	exon	85586462	85586635	0.112978679064452	+	.	gene_id "sraer114_gene_8840"; transcript_id "sraer114_gene_8840_tx_3"; exon_id "10_85586462_85586635_+"; exonnum "5"; txlen "1282";
10	sraer114_es	exon	85599288	85599618	0.445119137279812	+	.	gene_id "sraer114_gene_8841"; transcript_id "sraer114_gene_8841_tx_1"; exon_id "10_85599288_85599618_+"; exonnum "1"; txlen "642";
10	sraer114_es	exon	85599288	85599618	0.0453800361318591	+	.	gene_id "sraer114_gene_8841"; transcript_id "sraer114_gene_8841_tx_19"; exon_id "10_85599288_85599618_+"; exonnum "1"; txlen "763";
10	sraer114_es	exon	85599288	85599618	0.248376336841314	+	.	gene_id "sraer114_gene_8841"; transcript_id "sraer114_gene_8841_tx_6"; exon_id "10_85599288_85599618_+"; exonnum "1"; txlen "1918";
10	sraer114_es	exon	85599288	85599618	0.210083369605392	+	.	gene_id "sraer114_gene_8841"; transcript_id "sraer114_gene_8841_tx_9"; exon_id "10_85599288_85599618_+"; exonnum "1"; txlen "665";
10	sraer114_mid	exon	85600040	85600180	0.445119137279812	+	.	gene_id "sraer114_gene_8841"; transcript_id "sraer114_gene_8841_tx_1"; exon_id "10_85600040_85600180_+"; exonnum "2"; txlen "642";
10	sraer114_mid	exon	85600040	85600180	0.0453800361318591	+	.	gene_id "sraer114_gene_8841"; transcript_id "sraer114_gene_8841_tx_19"; exon_id "10_85600040_85600180_+"; exonnum "2"; txlen "763";
10	sraer114_mid	exon	85600040	85600180	0.248376336841314	+	.	gene_id "sraer114_gene_8841"; transcript_id "sraer114_gene_8841_tx_6"; exon_id "10_85600040_85600180_+"; exonnum "2"; txlen "1918";
10	sraer114_mid	exon	85600040	85600180	0.210083369605392	+	.	gene_id "sraer114_gene_8841"; transcript_id "sraer114_gene_8841_tx_9"; exon_id "10_85600040_85600180_+"; exonnum "2"; txlen "665";
10	sraer114_es	exon	85604302	85604408	0.117374514024823	+	.	gene_id "sraer114_gene_8841"; transcript_id "sraer114_gene_8841_tx_10"; exon_id "10_85604302_85604408_+"; exonnum "1"; txlen "1924";
10	sraer114_es	exon	85604302	85604408	0.117374514024823	+	.	gene_id "sraer114_gene_8841"; transcript_id "sraer114_gene_8841_tx_11"; exon_id "10_85604302_85604408_+"; exonnum "1"; txlen "1921";
10	sraer114_es	exon	85604302	85604408	0.0800455702202072	+	.	gene_id "sraer114_gene_8841"; transcript_id "sraer114_gene_8841_tx_12"; exon_id "10_85604302_85604408_+"; exonnum "1"; txlen "1865";
10	sraer114_es	exon	85604302	85604408	0.0800455702202072	+	.	gene_id "sraer114_gene_8841"; transcript_id "sraer114_gene_8841_tx_13"; exon_id "10_85604302_85604408_+"; exonnum "1"; txlen "1862";
10	sraer114_es	exon	85604302	85604408	0.0538768261097548	+	.	gene_id "sraer114_gene_8841"; transcript_id "sraer114_gene_8841_tx_15"; exon_id "10_85604302_85604408_+"; exonnum "1"; txlen "1966";
10	sraer114_es	exon	85604302	85604408	0.0538768261097548	+	.	gene_id "sraer114_gene_8841"; transcript_id "sraer114_gene_8841_tx_16"; exon_id "10_85604302_85604408_+"; exonnum "1"; txlen "1963";
10	sraer114_es	exon	85604302	85604408	0.0527223226931172	+	.	gene_id "sraer114_gene_8841"; transcript_id "sraer114_gene_8841_tx_17"; exon_id "10_85604302_85604408_+"; exonnum "1"; txlen "705";
10	sraer114_es	exon	85604302	85604408	0.0527223226931172	+	.	gene_id "sraer114_gene_8841"; transcript_id "sraer114_gene_8841_tx_18"; exon_id "10_85604302_85604408_+"; exonnum "1"; txlen "702";
10	sraer114_es	exon	85604302	85604408	0.389278914292765	+	.	gene_id "sraer114_gene_8841"; transcript_id "sraer114_gene_8841_tx_2"; exon_id "10_85604302_85604408_+"; exonnum "1"; txlen "1726";
10	sraer114_es	exon	85604302	85604408	0.0431014608878039	+	.	gene_id "sraer114_gene_8841"; transcript_id "sraer114_gene_8841_tx_20"; exon_id "10_85604302_85604408_+"; exonnum "1"; txlen "844";
10	sraer114_es	exon	85604302	85604408	0.0431014608878039	+	.	gene_id "sraer114_gene_8841"; transcript_id "sraer114_gene_8841_tx_21"; exon_id "10_85604302_85604408_+"; exonnum "1"; txlen "841";
10	sraer114_es	exon	85604302	85604408	0.0431014608878039	+	.	gene_id "sraer114_gene_8841"; transcript_id "sraer114_gene_8841_tx_22"; exon_id "10_85604302_85604408_+"; exonnum "1"; txlen "785";
10	sraer114_es	exon	85604302	85604408	0.0431014608878039	+	.	gene_id "sraer114_gene_8841"; transcript_id "sraer114_gene_8841_tx_23"; exon_id "10_85604302_85604408_+"; exonnum "1"; txlen "782";
10	sraer114_es	exon	85604302	85604408	0.389278914292765	+	.	gene_id "sraer114_gene_8841"; transcript_id "sraer114_gene_8841_tx_3"; exon_id "10_85604302_85604408_+"; exonnum "1"; txlen "1723";
10	sraer114_es	exon	85604302	85604408	0.358275393840088	+	.	gene_id "sraer114_gene_8841"; transcript_id "sraer114_gene_8841_tx_4"; exon_id "10_85604302_85604408_+"; exonnum "1"; txlen "1785";
10	sraer114_es	exon	85604302	85604408	0.358275393840088	+	.	gene_id "sraer114_gene_8841"; transcript_id "sraer114_gene_8841_tx_5"; exon_id "10_85604302_85604408_+"; exonnum "1"; txlen "1782";
10	sraer114_es	exon	85604302	85604408	0.221279821522207	+	.	gene_id "sraer114_gene_8841"; transcript_id "sraer114_gene_8841_tx_7"; exon_id "10_85604302_85604408_+"; exonnum "1"; txlen "646";
10	sraer114_es	exon	85604302	85604408	0.221279821522207	+	.	gene_id "sraer114_gene_8841"; transcript_id "sraer114_gene_8841_tx_8"; exon_id "10_85604302_85604408_+"; exonnum "1"; txlen "643";
10	sraer114_mid	exon	85604919	85605091	0.117374514024823	+	.	gene_id "sraer114_gene_8841"; transcript_id "sraer114_gene_8841_tx_10"; exon_id "10_85604919_85605091_+"; exonnum "2"; txlen "1924";
10	sraer114_mid	exon	85604919	85605091	0.0800455702202072	+	.	gene_id "sraer114_gene_8841"; transcript_id "sraer114_gene_8841_tx_12"; exon_id "10_85604919_85605091_+"; exonnum "2"; txlen "1865";
10	sraer114_mid	exon	85604919	85605091	0.0538768261097548	+	.	gene_id "sraer114_gene_8841"; transcript_id "sraer114_gene_8841_tx_15"; exon_id "10_85604919_85605091_+"; exonnum "2"; txlen "1966";
10	sraer114_mid	exon	85604919	85605091	0.0527223226931172	+	.	gene_id "sraer114_gene_8841"; transcript_id "sraer114_gene_8841_tx_17"; exon_id "10_85604919_85605091_+"; exonnum "2"; txlen "705";
10	sraer114_mid	exon	85604919	85605091	0.389278914292765	+	.	gene_id "sraer114_gene_8841"; transcript_id "sraer114_gene_8841_tx_2"; exon_id "10_85604919_85605091_+"; exonnum "2"; txlen "1726";
10	sraer114_mid	exon	85604919	85605091	0.0431014608878039	+	.	gene_id "sraer114_gene_8841"; transcript_id "sraer114_gene_8841_tx_20"; exon_id "10_85604919_85605091_+"; exonnum "2"; txlen "844";
10	sraer114_mid	exon	85604919	85605091	0.0431014608878039	+	.	gene_id "sraer114_gene_8841"; transcript_id "sraer114_gene_8841_tx_22"; exon_id "10_85604919_85605091_+"; exonnum "2"; txlen "785";
10	sraer114_mid	exon	85604919	85605091	0.358275393840088	+	.	gene_id "sraer114_gene_8841"; transcript_id "sraer114_gene_8841_tx_4"; exon_id "10_85604919_85605091_+"; exonnum "2"; txlen "1785";
10	sraer114_mid	exon	85604919	85605091	0.221279821522207	+	.	gene_id "sraer114_gene_8841"; transcript_id "sraer114_gene_8841_tx_7"; exon_id "10_85604919_85605091_+"; exonnum "2"; txlen "646";
10	sraer114_mid	exon	85604922	85605091	0.445119137279812	+	.	gene_id "sraer114_gene_8841"; transcript_id "sraer114_gene_8841_tx_1"; exon_id "10_85604922_85605091_+"; exonnum "3"; txlen "642";
10	sraer114_mid	exon	85604922	85605091	0.117374514024823	+	.	gene_id "sraer114_gene_8841"; transcript_id "sraer114_gene_8841_tx_11"; exon_id "10_85604922_85605091_+"; exonnum "2"; txlen "1921";
10	sraer114_mid	exon	85604922	85605091	0.0800455702202072	+	.	gene_id "sraer114_gene_8841"; transcript_id "sraer114_gene_8841_tx_13"; exon_id "10_85604922_85605091_+"; exonnum "2"; txlen "1862";
10	sraer114_mid	exon	85604922	85605091	0.0538768261097548	+	.	gene_id "sraer114_gene_8841"; transcript_id "sraer114_gene_8841_tx_16"; exon_id "10_85604922_85605091_+"; exonnum "2"; txlen "1963";
10	sraer114_mid	exon	85604922	85605091	0.0527223226931172	+	.	gene_id "sraer114_gene_8841"; transcript_id "sraer114_gene_8841_tx_18"; exon_id "10_85604922_85605091_+"; exonnum "2"; txlen "702";
10	sraer114_mid	exon	85604922	85605091	0.0431014608878039	+	.	gene_id "sraer114_gene_8841"; transcript_id "sraer114_gene_8841_tx_21"; exon_id "10_85604922_85605091_+"; exonnum "2"; txlen "841";
10	sraer114_mid	exon	85604922	85605091	0.0431014608878039	+	.	gene_id "sraer114_gene_8841"; transcript_id "sraer114_gene_8841_tx_23"; exon_id "10_85604922_85605091_+"; exonnum "2"; txlen "782";
10	sraer114_mid	exon	85604922	85605091	0.389278914292765	+	.	gene_id "sraer114_gene_8841"; transcript_id "sraer114_gene_8841_tx_3"; exon_id "10_85604922_85605091_+"; exonnum "2"; txlen "1723";
10	sraer114_mid	exon	85604922	85605091	0.358275393840088	+	.	gene_id "sraer114_gene_8841"; transcript_id "sraer114_gene_8841_tx_5"; exon_id "10_85604922_85605091_+"; exonnum "2"; txlen "1782";
10	sraer114_mid	exon	85604922	85605091	0.221279821522207	+	.	gene_id "sraer114_gene_8841"; transcript_id "sraer114_gene_8841_tx_8"; exon_id "10_85604922_85605091_+"; exonnum "2"; txlen "643";
10	sraer114_mid	exon	85605243	85605301	0.117374514024823	+	.	gene_id "sraer114_gene_8841"; transcript_id "sraer114_gene_8841_tx_10"; exon_id "10_85605243_85605301_+"; exonnum "3"; txlen "1924";
10	sraer114_mid	exon	85605243	85605301	0.117374514024823	+	.	gene_id "sraer114_gene_8841"; transcript_id "sraer114_gene_8841_tx_11"; exon_id "10_85605243_85605301_+"; exonnum "3"; txlen "1921";
10	sraer114_mid	exon	85605243	85605301	0.0538768261097548	+	.	gene_id "sraer114_gene_8841"; transcript_id "sraer114_gene_8841_tx_15"; exon_id "10_85605243_85605301_+"; exonnum "3"; txlen "1966";
10	sraer114_mid	exon	85605243	85605301	0.0538768261097548	+	.	gene_id "sraer114_gene_8841"; transcript_id "sraer114_gene_8841_tx_16"; exon_id "10_85605243_85605301_+"; exonnum "3"; txlen "1963";
10	sraer114_mid	exon	85605243	85605301	0.0527223226931172	+	.	gene_id "sraer114_gene_8841"; transcript_id "sraer114_gene_8841_tx_17"; exon_id "10_85605243_85605301_+"; exonnum "3"; txlen "705";
10	sraer114_mid	exon	85605243	85605301	0.0527223226931172	+	.	gene_id "sraer114_gene_8841"; transcript_id "sraer114_gene_8841_tx_18"; exon_id "10_85605243_85605301_+"; exonnum "3"; txlen "702";
10	sraer114_mid	exon	85605243	85605301	0.0431014608878039	+	.	gene_id "sraer114_gene_8841"; transcript_id "sraer114_gene_8841_tx_20"; exon_id "10_85605243_85605301_+"; exonnum "3"; txlen "844";
10	sraer114_mid	exon	85605243	85605301	0.0431014608878039	+	.	gene_id "sraer114_gene_8841"; transcript_id "sraer114_gene_8841_tx_21"; exon_id "10_85605243_85605301_+"; exonnum "3"; txlen "841";
10	sraer114_mid	exon	85605243	85605301	0.358275393840088	+	.	gene_id "sraer114_gene_8841"; transcript_id "sraer114_gene_8841_tx_4"; exon_id "10_85605243_85605301_+"; exonnum "3"; txlen "1785";
10	sraer114_mid	exon	85605243	85605301	0.358275393840088	+	.	gene_id "sraer114_gene_8841"; transcript_id "sraer114_gene_8841_tx_5"; exon_id "10_85605243_85605301_+"; exonnum "3"; txlen "1782";
10	sraer114_mid	exon	85606861	85606902	0.0538768261097548	+	.	gene_id "sraer114_gene_8841"; transcript_id "sraer114_gene_8841_tx_15"; exon_id "10_85606861_85606902_+"; exonnum "4"; txlen "1966";
10	sraer114_mid	exon	85606861	85606902	0.0538768261097548	+	.	gene_id "sraer114_gene_8841"; transcript_id "sraer114_gene_8841_tx_16"; exon_id "10_85606861_85606902_+"; exonnum "4"; txlen "1963";
10	sraer114_mid	exon	85609072	85609210	0.117374514024823	+	.	gene_id "sraer114_gene_8841"; transcript_id "sraer114_gene_8841_tx_10"; exon_id "10_85609072_85609210_+"; exonnum "4"; txlen "1924";
10	sraer114_mid	exon	85609072	85609210	0.117374514024823	+	.	gene_id "sraer114_gene_8841"; transcript_id "sraer114_gene_8841_tx_11"; exon_id "10_85609072_85609210_+"; exonnum "4"; txlen "1921";
10	sraer114_mid	exon	85609072	85609210	0.0800455702202072	+	.	gene_id "sraer114_gene_8841"; transcript_id "sraer114_gene_8841_tx_12"; exon_id "10_85609072_85609210_+"; exonnum "3"; txlen "1865";
10	sraer114_mid	exon	85609072	85609210	0.0800455702202072	+	.	gene_id "sraer114_gene_8841"; transcript_id "sraer114_gene_8841_tx_13"; exon_id "10_85609072_85609210_+"; exonnum "3"; txlen "1862";
10	sraer114_mid	exon	85609072	85609210	0.0538768261097548	+	.	gene_id "sraer114_gene_8841"; transcript_id "sraer114_gene_8841_tx_15"; exon_id "10_85609072_85609210_+"; exonnum "5"; txlen "1966";
10	sraer114_mid	exon	85609072	85609210	0.0538768261097548	+	.	gene_id "sraer114_gene_8841"; transcript_id "sraer114_gene_8841_tx_16"; exon_id "10_85609072_85609210_+"; exonnum "5"; txlen "1963";
10	sraer114_mid	exon	85609072	85609210	0.0431014608878039	+	.	gene_id "sraer114_gene_8841"; transcript_id "sraer114_gene_8841_tx_20"; exon_id "10_85609072_85609210_+"; exonnum "4"; txlen "844";
10	sraer114_mid	exon	85609072	85609210	0.0431014608878039	+	.	gene_id "sraer114_gene_8841"; transcript_id "sraer114_gene_8841_tx_21"; exon_id "10_85609072_85609210_+"; exonnum "4"; txlen "841";
10	sraer114_mid	exon	85609072	85609210	0.0431014608878039	+	.	gene_id "sraer114_gene_8841"; transcript_id "sraer114_gene_8841_tx_22"; exon_id "10_85609072_85609210_+"; exonnum "3"; txlen "785";
10	sraer114_mid	exon	85609072	85609210	0.0431014608878039	+	.	gene_id "sraer114_gene_8841"; transcript_id "sraer114_gene_8841_tx_23"; exon_id "10_85609072_85609210_+"; exonnum "3"; txlen "782";
10	sraer114_ss	exon	85610180	85611625	0.117374514024823	+	.	gene_id "sraer114_gene_8841"; transcript_id "sraer114_gene_8841_tx_10"; exon_id "10_85610180_85611625_+"; exonnum "5"; txlen "1924";
10	sraer114_ss	exon	85610180	85611625	0.117374514024823	+	.	gene_id "sraer114_gene_8841"; transcript_id "sraer114_gene_8841_tx_11"; exon_id "10_85610180_85611625_+"; exonnum "5"; txlen "1921";
10	sraer114_ss	exon	85610180	85611625	0.0800455702202072	+	.	gene_id "sraer114_gene_8841"; transcript_id "sraer114_gene_8841_tx_12"; exon_id "10_85610180_85611625_+"; exonnum "4"; txlen "1865";
10	sraer114_ss	exon	85610180	85611625	0.0800455702202072	+	.	gene_id "sraer114_gene_8841"; transcript_id "sraer114_gene_8841_tx_13"; exon_id "10_85610180_85611625_+"; exonnum "4"; txlen "1862";
10	sraer114_ss	exon	85610180	85611625	0.0538768261097548	+	.	gene_id "sraer114_gene_8841"; transcript_id "sraer114_gene_8841_tx_15"; exon_id "10_85610180_85611625_+"; exonnum "6"; txlen "1966";
10	sraer114_ss	exon	85610180	85611625	0.0538768261097548	+	.	gene_id "sraer114_gene_8841"; transcript_id "sraer114_gene_8841_tx_16"; exon_id "10_85610180_85611625_+"; exonnum "6"; txlen "1963";
10	sraer114_ss	exon	85610180	85611625	0.389278914292765	+	.	gene_id "sraer114_gene_8841"; transcript_id "sraer114_gene_8841_tx_2"; exon_id "10_85610180_85611625_+"; exonnum "3"; txlen "1726";
10	sraer114_ss	exon	85610180	85611625	0.389278914292765	+	.	gene_id "sraer114_gene_8841"; transcript_id "sraer114_gene_8841_tx_3"; exon_id "10_85610180_85611625_+"; exonnum "3"; txlen "1723";
10	sraer114_ss	exon	85610180	85611625	0.358275393840088	+	.	gene_id "sraer114_gene_8841"; transcript_id "sraer114_gene_8841_tx_4"; exon_id "10_85610180_85611625_+"; exonnum "4"; txlen "1785";
10	sraer114_ss	exon	85610180	85611625	0.358275393840088	+	.	gene_id "sraer114_gene_8841"; transcript_id "sraer114_gene_8841_tx_5"; exon_id "10_85610180_85611625_+"; exonnum "4"; txlen "1782";
10	sraer114_ss	exon	85610180	85611625	0.248376336841314	+	.	gene_id "sraer114_gene_8841"; transcript_id "sraer114_gene_8841_tx_6"; exon_id "10_85610180_85611625_+"; exonnum "3"; txlen "1918";
10	sraer114_ss	exon	85611765	85612130	0.0527223226931172	+	.	gene_id "sraer114_gene_8841"; transcript_id "sraer114_gene_8841_tx_17"; exon_id "10_85611765_85612130_+"; exonnum "4"; txlen "705";
10	sraer114_ss	exon	85611765	85612130	0.0527223226931172	+	.	gene_id "sraer114_gene_8841"; transcript_id "sraer114_gene_8841_tx_18"; exon_id "10_85611765_85612130_+"; exonnum "4"; txlen "702";
10	sraer114_ss	exon	85611765	85612130	0.0431014608878039	+	.	gene_id "sraer114_gene_8841"; transcript_id "sraer114_gene_8841_tx_20"; exon_id "10_85611765_85612130_+"; exonnum "5"; txlen "844";
10	sraer114_ss	exon	85611765	85612130	0.0431014608878039	+	.	gene_id "sraer114_gene_8841"; transcript_id "sraer114_gene_8841_tx_21"; exon_id "10_85611765_85612130_+"; exonnum "5"; txlen "841";
10	sraer114_ss	exon	85611765	85612130	0.0431014608878039	+	.	gene_id "sraer114_gene_8841"; transcript_id "sraer114_gene_8841_tx_22"; exon_id "10_85611765_85612130_+"; exonnum "4"; txlen "785";
10	sraer114_ss	exon	85611765	85612130	0.0431014608878039	+	.	gene_id "sraer114_gene_8841"; transcript_id "sraer114_gene_8841_tx_23"; exon_id "10_85611765_85612130_+"; exonnum "4"; txlen "782";
10	sraer114_ss	exon	85611765	85612130	0.221279821522207	+	.	gene_id "sraer114_gene_8841"; transcript_id "sraer114_gene_8841_tx_7"; exon_id "10_85611765_85612130_+"; exonnum "3"; txlen "646";
10	sraer114_ss	exon	85611765	85612130	0.221279821522207	+	.	gene_id "sraer114_gene_8841"; transcript_id "sraer114_gene_8841_tx_8"; exon_id "10_85611765_85612130_+"; exonnum "3"; txlen "643";
10	sraer114_ss	exon	85614258	85614450	0.210083369605392	+	.	gene_id "sraer114_gene_8841"; transcript_id "sraer114_gene_8841_tx_9"; exon_id "10_85614258_85614450_+"; exonnum "3"; txlen "665";
10	sraer114_ss	exon	85614674	85614964	0.0453800361318591	+	.	gene_id "sraer114_gene_8841"; transcript_id "sraer114_gene_8841_tx_19"; exon_id "10_85614674_85614964_+"; exonnum "3"; txlen "763";
10	sraer114_es	exon	85658143	85658303	0.127635237652504	+	.	gene_id "sraer114_gene_18711"; transcript_id "sraer114_gene_18711_tx_1"; exon_id "10_85658143_85658303_+"; exonnum "1"; txlen "1010";
10	sraer114_ss	exon	85659235	85660083	0.127635237652504	+	.	gene_id "sraer114_gene_18711"; transcript_id "sraer114_gene_18711_tx_1"; exon_id "10_85659235_85660083_+"; exonnum "2"; txlen "1010";
10	ensembl	five_prime_utr	85747045	85747283	0	+	.	gene_id "ENSRNOG00000033765"; gene_version "7"; transcript_id "ENSRNOT00000041033"; transcript_version "7"; gene_name "Eif1"; gene_source "ensembl"; gene_biotype "protein_coding"; transcript_name "Eif1-201"; transcript_source "ensembl"; transcript_biotype "protein_coding";
10	ensembl	exon	85747045	85747314	0	+	.	gene_id "ENSRNOG00000033765"; gene_version "7"; transcript_id "ENSRNOT00000041033"; transcript_version "7"; exon_number "1"; gene_name "Eif1"; gene_source "ensembl"; gene_biotype "protein_coding"; transcript_name "Eif1-201"; transcript_source "ensembl"; transcript_biotype "protein_coding"; exon_id "ENSRNOE00000335102"; exon_version "7";
10	ensembl	gene	85747045	85749442	0	+	.	gene_id "ENSRNOG00000033765"; gene_version "7"; gene_name "Eif1"; gene_source "ensembl"; gene_biotype "protein_coding";
10	ensembl	transcript	85747045	85749442	0	+	.	gene_id "ENSRNOG00000033765"; gene_version "7"; transcript_id "ENSRNOT00000041033"; transcript_version "7"; gene_name "Eif1"; gene_source "ensembl"; gene_biotype "protein_coding"; transcript_name "Eif1-201"; transcript_source "ensembl"; transcript_biotype "protein_coding";
10	ensembl	start_codon	85747284	85747286	0	+	0	gene_id "ENSRNOG00000033765"; gene_version "7"; transcript_id "ENSRNOT00000041033"; transcript_version "7"; exon_number "1"; gene_name "Eif1"; gene_source "ensembl"; gene_biotype "protein_coding"; transcript_name "Eif1-201"; transcript_source "ensembl"; transcript_biotype "protein_coding";
10	ensembl	CDS	85747284	85747314	0	+	0	gene_id "ENSRNOG00000033765"; gene_version "7"; transcript_id "ENSRNOT00000041033"; transcript_version "7"; exon_number "1"; gene_name "Eif1"; gene_source "ensembl"; gene_biotype "protein_coding"; transcript_name "Eif1-201"; transcript_source "ensembl"; transcript_biotype "protein_coding"; protein_id "ENSRNOP00000041459"; protein_version "4";
10	ensembl	five_prime_utr	85747444	85747642	0	+	.	gene_id "ENSRNOG00000033765"; gene_version "7"; transcript_id "ENSRNOT00000120623"; transcript_version "2"; gene_name "Eif1"; gene_source "ensembl"; gene_biotype "protein_coding"; transcript_name "Eif1-202"; transcript_source "ensembl"; transcript_biotype "protein_coding"; tag "Ensembl_canonical";
10	ensembl	exon	85747444	85748074	0	+	.	gene_id "ENSRNOG00000033765"; gene_version "7"; transcript_id "ENSRNOT00000120623"; transcript_version "2"; exon_number "1"; gene_name "Eif1"; gene_source "ensembl"; gene_biotype "protein_coding"; transcript_name "Eif1-202"; transcript_source "ensembl"; transcript_biotype "protein_coding"; exon_id "ENSRNOE00000759274"; exon_version "1"; tag "Ensembl_canonical";
10	ensembl	transcript	85747444	85749442	0	+	.	gene_id "ENSRNOG00000033765"; gene_version "7"; transcript_id "ENSRNOT00000120623"; transcript_version "2"; gene_name "Eif1"; gene_source "ensembl"; gene_biotype "protein_coding"; transcript_name "Eif1-202"; transcript_source "ensembl"; transcript_biotype "protein_coding"; tag "Ensembl_canonical";
10	ensembl	CDS	85747643	85748074	0	+	0	gene_id "ENSRNOG00000033765"; gene_version "7"; transcript_id "ENSRNOT00000120623"; transcript_version "2"; exon_number "1"; gene_name "Eif1"; gene_source "ensembl"; gene_biotype "protein_coding"; transcript_name "Eif1-202"; transcript_source "ensembl"; transcript_biotype "protein_coding"; protein_id "ENSRNOP00000098258"; protein_version "2"; tag "Ensembl_canonical";
10	ensembl	exon	85747911	85748074	0	+	.	gene_id "ENSRNOG00000033765"; gene_version "7"; transcript_id "ENSRNOT00000041033"; transcript_version "7"; exon_number "2"; gene_name "Eif1"; gene_source "ensembl"; gene_biotype "protein_coding"; transcript_name "Eif1-201"; transcript_source "ensembl"; transcript_biotype "protein_coding"; exon_id "ENSRNOE00000286236"; exon_version "3";
10	ensembl	CDS	85747911	85748074	0	+	2	gene_id "ENSRNOG00000033765"; gene_version "7"; transcript_id "ENSRNOT00000041033"; transcript_version "7"; exon_number "2"; gene_name "Eif1"; gene_source "ensembl"; gene_biotype "protein_coding"; transcript_name "Eif1-201"; transcript_source "ensembl"; transcript_biotype "protein_coding"; protein_id "ENSRNOP00000041459"; protein_version "4";
10	ensembl	exon	85748189	85748290	0	+	.	gene_id "ENSRNOG00000033765"; gene_version "7"; transcript_id "ENSRNOT00000120623"; transcript_version "2"; exon_number "2"; gene_name "Eif1"; gene_source "ensembl"; gene_biotype "protein_coding"; transcript_name "Eif1-202"; transcript_source "ensembl"; transcript_biotype "protein_coding"; exon_id "ENSRNOE00000321210"; exon_version "1"; tag "Ensembl_canonical";
10	ensembl	CDS	85748189	85748290	0	+	0	gene_id "ENSRNOG00000033765"; gene_version "7"; transcript_id "ENSRNOT00000120623"; transcript_version "2"; exon_number "2"; gene_name "Eif1"; gene_source "ensembl"; gene_biotype "protein_coding"; transcript_name "Eif1-202"; transcript_source "ensembl"; transcript_biotype "protein_coding"; protein_id "ENSRNOP00000098258"; protein_version "2"; tag "Ensembl_canonical";
10	ensembl	exon	85748189	85748290	0	+	.	gene_id "ENSRNOG00000033765"; gene_version "7"; transcript_id "ENSRNOT00000041033"; transcript_version "7"; exon_number "3"; gene_name "Eif1"; gene_source "ensembl"; gene_biotype "protein_coding"; transcript_name "Eif1-201"; transcript_source "ensembl"; transcript_biotype "protein_coding"; exon_id "ENSRNOE00000321210"; exon_version "1";
10	ensembl	CDS	85748189	85748290	0	+	0	gene_id "ENSRNOG00000033765"; gene_version "7"; transcript_id "ENSRNOT00000041033"; transcript_version "7"; exon_number "3"; gene_name "Eif1"; gene_source "ensembl"; gene_biotype "protein_coding"; transcript_name "Eif1-201"; transcript_source "ensembl"; transcript_biotype "protein_coding"; protein_id "ENSRNOP00000041459"; protein_version "4";
10	ensembl	CDS	85748599	85748640	0	+	0	gene_id "ENSRNOG00000033765"; gene_version "7"; transcript_id "ENSRNOT00000120623"; transcript_version "2"; exon_number "3"; gene_name "Eif1"; gene_source "ensembl"; gene_biotype "protein_coding"; transcript_name "Eif1-202"; transcript_source "ensembl"; transcript_biotype "protein_coding"; protein_id "ENSRNOP00000098258"; protein_version "2"; tag "Ensembl_canonical";
10	ensembl	CDS	85748599	85748640	0	+	0	gene_id "ENSRNOG00000033765"; gene_version "7"; transcript_id "ENSRNOT00000041033"; transcript_version "7"; exon_number "4"; gene_name "Eif1"; gene_source "ensembl"; gene_biotype "protein_coding"; transcript_name "Eif1-201"; transcript_source "ensembl"; transcript_biotype "protein_coding"; protein_id "ENSRNOP00000041459"; protein_version "4";
10	ensembl	exon	85748599	85749442	0	+	.	gene_id "ENSRNOG00000033765"; gene_version "7"; transcript_id "ENSRNOT00000120623"; transcript_version "2"; exon_number "3"; gene_name "Eif1"; gene_source "ensembl"; gene_biotype "protein_coding"; transcript_name "Eif1-202"; transcript_source "ensembl"; transcript_biotype "protein_coding"; exon_id "ENSRNOE00000354613"; exon_version "6"; tag "Ensembl_canonical";
10	ensembl	exon	85748599	85749442	0	+	.	gene_id "ENSRNOG00000033765"; gene_version "7"; transcript_id "ENSRNOT00000041033"; transcript_version "7"; exon_number "4"; gene_name "Eif1"; gene_source "ensembl"; gene_biotype "protein_coding"; transcript_name "Eif1-201"; transcript_source "ensembl"; transcript_biotype "protein_coding"; exon_id "ENSRNOE00000354613"; exon_version "6";
10	ensembl	stop_codon	85748641	85748643	0	+	0	gene_id "ENSRNOG00000033765"; gene_version "7"; transcript_id "ENSRNOT00000120623"; transcript_version "2"; exon_number "3"; gene_name "Eif1"; gene_source "ensembl"; gene_biotype "protein_coding"; transcript_name "Eif1-202"; transcript_source "ensembl"; transcript_biotype "protein_coding"; tag "Ensembl_canonical";
10	ensembl	stop_codon	85748641	85748643	0	+	0	gene_id "ENSRNOG00000033765"; gene_version "7"; transcript_id "ENSRNOT00000041033"; transcript_version "7"; exon_number "4"; gene_name "Eif1"; gene_source "ensembl"; gene_biotype "protein_coding"; transcript_name "Eif1-201"; transcript_source "ensembl"; transcript_biotype "protein_coding";
10	ensembl	three_prime_utr	85748644	85749442	0	+	.	gene_id "ENSRNOG00000033765"; gene_version "7"; transcript_id "ENSRNOT00000120623"; transcript_version "2"; gene_name "Eif1"; gene_source "ensembl"; gene_biotype "protein_coding"; transcript_name "Eif1-202"; transcript_source "ensembl"; transcript_biotype "protein_coding"; tag "Ensembl_canonical";
10	ensembl	three_prime_utr	85748644	85749442	0	+	.	gene_id "ENSRNOG00000033765"; gene_version "7"; transcript_id "ENSRNOT00000041033"; transcript_version "7"; gene_name "Eif1"; gene_source "ensembl"; gene_biotype "protein_coding"; transcript_name "Eif1-201"; transcript_source "ensembl"; transcript_biotype "protein_coding";
10	sraer114_es	exon	85760215	85760346	0.136882852189362	+	.	gene_id "ENSRNOG00000014740"; transcript_id "ENSRNOG00000014740_tx_2"; exon_id "10_85760215_85760346_+"; exonnum "1"; txlen "538";
10	ensembl	exon	85765216	85765255	0	+	.	gene_id "ENSRNOG00000014740"; gene_version "4"; transcript_id "ENSRNOT00000019863"; transcript_version "4"; exon_number "1"; gene_name "Gast"; gene_source "ensembl"; gene_biotype "protein_coding"; transcript_name "Gast-201"; transcript_source "ensembl"; transcript_biotype "protein_coding"; exon_id "ENSRNOE00000263703"; exon_version "1"; tag "Ensembl_canonical";
10	ensembl	five_prime_utr	85765216	85765255	0	+	.	gene_id "ENSRNOG00000014740"; gene_version "4"; transcript_id "ENSRNOT00000019863"; transcript_version "4"; gene_name "Gast"; gene_source "ensembl"; gene_biotype "protein_coding"; transcript_name "Gast-201"; transcript_source "ensembl"; transcript_biotype "protein_coding"; tag "Ensembl_canonical";
10	ensembl	gene	85765216	85767880	0	+	.	gene_id "ENSRNOG00000014740"; gene_version "4"; gene_name "Gast"; gene_source "ensembl"; gene_biotype "protein_coding";
10	ensembl	transcript	85765216	85767880	0	+	.	gene_id "ENSRNOG00000014740"; gene_version "4"; transcript_id "ENSRNOT00000019863"; transcript_version "4"; gene_name "Gast"; gene_source "ensembl"; gene_biotype "protein_coding"; transcript_name "Gast-201"; transcript_source "ensembl"; transcript_biotype "protein_coding"; tag "Ensembl_canonical";
10	ensembl	five_prime_utr	85767364	85767368	0	+	.	gene_id "ENSRNOG00000014740"; gene_version "4"; transcript_id "ENSRNOT00000019863"; transcript_version "4"; gene_name "Gast"; gene_source "ensembl"; gene_biotype "protein_coding"; transcript_name "Gast-201"; transcript_source "ensembl"; transcript_biotype "protein_coding"; tag "Ensembl_canonical";
10	ensembl	exon	85767364	85767579	0	+	.	gene_id "ENSRNOG00000014740"; gene_version "4"; transcript_id "ENSRNOT00000019863"; transcript_version "4"; exon_number "2"; gene_name "Gast"; gene_source "ensembl"; gene_biotype "protein_coding"; transcript_name "Gast-201"; transcript_source "ensembl"; transcript_biotype "protein_coding"; exon_id "ENSRNOE00000141374"; exon_version "2"; tag "Ensembl_canonical";
10	ENSEMBL114_rn	exon	85767364	85767579	0.136882852189362	+	.	gene_id "ENSRNOG00000014740"; transcript_id "ENSRNOG00000014740_tx_2"; exon_id "10_85767364_85767579_+"; exonnum "2"; txlen "538";
10	ensembl	start_codon	85767369	85767371	0	+	0	gene_id "ENSRNOG00000014740"; gene_version "4"; transcript_id "ENSRNOT00000019863"; transcript_version "4"; exon_number "2"; gene_name "Gast"; gene_source "ensembl"; gene_biotype "protein_coding"; transcript_name "Gast-201"; transcript_source "ensembl"; transcript_biotype "protein_coding"; tag "Ensembl_canonical";
10	ensembl	CDS	85767369	85767579	0	+	0	gene_id "ENSRNOG00000014740"; gene_version "4"; transcript_id "ENSRNOT00000019863"; transcript_version "4"; exon_number "2"; gene_name "Gast"; gene_source "ensembl"; gene_biotype "protein_coding"; transcript_name "Gast-201"; transcript_source "ensembl"; transcript_biotype "protein_coding"; protein_id "ENSRNOP00000019863"; protein_version "1"; tag "Ensembl_canonical";
10	ensembl	CDS	85767691	85767791	0	+	2	gene_id "ENSRNOG00000014740"; gene_version "4"; transcript_id "ENSRNOT00000019863"; transcript_version "4"; exon_number "3"; gene_name "Gast"; gene_source "ensembl"; gene_biotype "protein_coding"; transcript_name "Gast-201"; transcript_source "ensembl"; transcript_biotype "protein_coding"; protein_id "ENSRNOP00000019863"; protein_version "1"; tag "Ensembl_canonical";
10	ensembl	exon	85767691	85767880	0	+	.	gene_id "ENSRNOG00000014740"; gene_version "4"; transcript_id "ENSRNOT00000019863"; transcript_version "4"; exon_number "3"; gene_name "Gast"; gene_source "ensembl"; gene_biotype "protein_coding"; transcript_name "Gast-201"; transcript_source "ensembl"; transcript_biotype "protein_coding"; exon_id "ENSRNOE00000141677"; exon_version "1"; tag "Ensembl_canonical";
10	ENSEMBL114_rn	exon	85767691	85767880	0.136882852189362	+	.	gene_id "ENSRNOG00000014740"; transcript_id "ENSRNOG00000014740_tx_2"; exon_id "10_85767691_85767880_+"; exonnum "3"; txlen "538";
10	ensembl	stop_codon	85767792	85767794	0	+	0	gene_id "ENSRNOG00000014740"; gene_version "4"; transcript_id "ENSRNOT00000019863"; transcript_version "4"; exon_number "3"; gene_name "Gast"; gene_source "ensembl"; gene_biotype "protein_coding"; transcript_name "Gast-201"; transcript_source "ensembl"; transcript_biotype "protein_coding"; tag "Ensembl_canonical";
10	ensembl	three_prime_utr	85767795	85767880	0	+	.	gene_id "ENSRNOG00000014740"; gene_version "4"; transcript_id "ENSRNOT00000019863"; transcript_version "4"; gene_name "Gast"; gene_source "ensembl"; gene_biotype "protein_coding"; transcript_name "Gast-201"; transcript_source "ensembl"; transcript_biotype "protein_coding"; tag "Ensembl_canonical";
10	sraer114_mid	exon	85840704	85840977	0.550805357615273	+	.	gene_id "ENSRNOG00000015941"; transcript_id "ENSRNOG00000015941_tx_2"; exon_id "10_85840704_85840977_+"; exonnum "1"; txlen "2543";
10	ensembl	five_prime_utr	85844703	85844901	0	+	.	gene_id "ENSRNOG00000015941"; gene_version "10"; transcript_id "ENSRNOT00000022029"; transcript_version "8"; gene_name "Fkbp10"; gene_source "ensembl"; gene_biotype "protein_coding"; transcript_name "Fkbp10-201"; transcript_source "ensembl"; transcript_biotype "protein_coding"; tag "Ensembl_canonical";
10	ensembl	exon	85844703	85844991	0	+	.	gene_id "ENSRNOG00000015941"; gene_version "10"; transcript_id "ENSRNOT00000022029"; transcript_version "8"; exon_number "1"; gene_name "Fkbp10"; gene_source "ensembl"; gene_biotype "protein_coding"; transcript_name "Fkbp10-201"; transcript_source "ensembl"; transcript_biotype "protein_coding"; exon_id "ENSRNOE00000748729"; exon_version "1"; tag "Ensembl_canonical";
10	ensembl	gene	85844703	85858355	0	+	.	gene_id "ENSRNOG00000015941"; gene_version "10"; gene_name "Fkbp10"; gene_source "ensembl"; gene_biotype "protein_coding";
10	ensembl	transcript	85844703	85858355	0	+	.	gene_id "ENSRNOG00000015941"; gene_version "10"; transcript_id "ENSRNOT00000022029"; transcript_version "8"; gene_name "Fkbp10"; gene_source "ensembl"; gene_biotype "protein_coding"; transcript_name "Fkbp10-201"; transcript_source "ensembl"; transcript_biotype "protein_coding"; tag "Ensembl_canonical";
10	ensembl	start_codon	85844902	85844904	0	+	0	gene_id "ENSRNOG00000015941"; gene_version "10"; transcript_id "ENSRNOT00000022029"; transcript_version "8"; exon_number "1"; gene_name "Fkbp10"; gene_source "ensembl"; gene_biotype "protein_coding"; transcript_name "Fkbp10-201"; transcript_source "ensembl"; transcript_biotype "protein_coding"; tag "Ensembl_canonical";
10	ensembl	CDS	85844902	85844991	0	+	0	gene_id "ENSRNOG00000015941"; gene_version "10"; transcript_id "ENSRNOT00000022029"; transcript_version "8"; exon_number "1"; gene_name "Fkbp10"; gene_source "ensembl"; gene_biotype "protein_coding"; transcript_name "Fkbp10-201"; transcript_source "ensembl"; transcript_biotype "protein_coding"; protein_id "ENSRNOP00000022029"; protein_version "5"; tag "Ensembl_canonical";
10	ensembl	five_prime_utr	85846476	85846540	0	+	.	gene_id "ENSRNOG00000015941"; gene_version "10"; transcript_id "ENSRNOT00000076475"; transcript_version "4"; gene_name "Fkbp10"; gene_source "ensembl"; gene_biotype "protein_coding"; transcript_name "Fkbp10-202"; transcript_source "ensembl"; transcript_biotype "protein_coding";
10	ensembl	five_prime_utr	85846476	85846540	0	+	.	gene_id "ENSRNOG00000015941"; gene_version "10"; transcript_id "ENSRNOT00000093804"; transcript_version "2"; gene_name "Fkbp10"; gene_source "ensembl"; gene_biotype "protein_coding"; transcript_name "Fkbp10-203"; transcript_source "ensembl"; transcript_biotype "protein_coding";
10	ensembl	five_prime_utr	85846476	85846540	0	+	.	gene_id "ENSRNOG00000015941"; gene_version "10"; transcript_id "ENSRNOT00000099637"; transcript_version "2"; gene_name "Fkbp10"; gene_source "ensembl"; gene_biotype "protein_coding"; transcript_name "Fkbp10-204"; transcript_source "ensembl"; transcript_biotype "protein_coding";
10	ensembl	exon	85846476	85846782	0	+	.	gene_id "ENSRNOG00000015941"; gene_version "10"; transcript_id "ENSRNOT00000076475"; transcript_version "4"; exon_number "1"; gene_name "Fkbp10"; gene_source "ensembl"; gene_biotype "protein_coding"; transcript_name "Fkbp10-202"; transcript_source "ensembl"; transcript_biotype "protein_coding"; exon_id "ENSRNOE00000151989"; exon_version "6";
10	ensembl	exon	85846476	85846782	0	+	.	gene_id "ENSRNOG00000015941"; gene_version "10"; transcript_id "ENSRNOT00000093804"; transcript_version "2"; exon_number "1"; gene_name "Fkbp10"; gene_source "ensembl"; gene_biotype "protein_coding"; transcript_name "Fkbp10-203"; transcript_source "ensembl"; transcript_biotype "protein_coding"; exon_id "ENSRNOE00000151989"; exon_version "6";
10	ensembl	exon	85846476	85846782	0	+	.	gene_id "ENSRNOG00000015941"; gene_version "10"; transcript_id "ENSRNOT00000099637"; transcript_version "2"; exon_number "1"; gene_name "Fkbp10"; gene_source "ensembl"; gene_biotype "protein_coding"; transcript_name "Fkbp10-204"; transcript_source "ensembl"; transcript_biotype "protein_coding"; exon_id "ENSRNOE00000151989"; exon_version "6";
10	ensembl	transcript	85846476	85858355	0	+	.	gene_id "ENSRNOG00000015941"; gene_version "10"; transcript_id "ENSRNOT00000076475"; transcript_version "4"; gene_name "Fkbp10"; gene_source "ensembl"; gene_biotype "protein_coding"; transcript_name "Fkbp10-202"; transcript_source "ensembl"; transcript_biotype "protein_coding";
10	ensembl	transcript	85846476	85858355	0	+	.	gene_id "ENSRNOG00000015941"; gene_version "10"; transcript_id "ENSRNOT00000093804"; transcript_version "2"; gene_name "Fkbp10"; gene_source "ensembl"; gene_biotype "protein_coding"; transcript_name "Fkbp10-203"; transcript_source "ensembl"; transcript_biotype "protein_coding";
10	ensembl	transcript	85846476	85858355	0	+	.	gene_id "ENSRNOG00000015941"; gene_version "10"; transcript_id "ENSRNOT00000099637"; transcript_version "2"; gene_name "Fkbp10"; gene_source "ensembl"; gene_biotype "protein_coding"; transcript_name "Fkbp10-204"; transcript_source "ensembl"; transcript_biotype "protein_coding";
10	ensembl	start_codon	85846541	85846543	0	+	0	gene_id "ENSRNOG00000015941"; gene_version "10"; transcript_id "ENSRNOT00000076475"; transcript_version "4"; exon_number "1"; gene_name "Fkbp10"; gene_source "ensembl"; gene_biotype "protein_coding"; transcript_name "Fkbp10-202"; transcript_source "ensembl"; transcript_biotype "protein_coding";
10	ensembl	start_codon	85846541	85846543	0	+	0	gene_id "ENSRNOG00000015941"; gene_version "10"; transcript_id "ENSRNOT00000093804"; transcript_version "2"; exon_number "1"; gene_name "Fkbp10"; gene_source "ensembl"; gene_biotype "protein_coding"; transcript_name "Fkbp10-203"; transcript_source "ensembl"; transcript_biotype "protein_coding";
10	ensembl	start_codon	85846541	85846543	0	+	0	gene_id "ENSRNOG00000015941"; gene_version "10"; transcript_id "ENSRNOT00000099637"; transcript_version "2"; exon_number "1"; gene_name "Fkbp10"; gene_source "ensembl"; gene_biotype "protein_coding"; transcript_name "Fkbp10-204"; transcript_source "ensembl"; transcript_biotype "protein_coding";
10	ensembl	CDS	85846541	85846782	0	+	0	gene_id "ENSRNOG00000015941"; gene_version "10"; transcript_id "ENSRNOT00000076475"; transcript_version "4"; exon_number "1"; gene_name "Fkbp10"; gene_source "ensembl"; gene_biotype "protein_coding"; transcript_name "Fkbp10-202"; transcript_source "ensembl"; transcript_biotype "protein_coding"; protein_id "ENSRNOP00000068283"; protein_version "2";
10	ensembl	CDS	85846541	85846782	0	+	0	gene_id "ENSRNOG00000015941"; gene_version "10"; transcript_id "ENSRNOT00000093804"; transcript_version "2"; exon_number "1"; gene_name "Fkbp10"; gene_source "ensembl"; gene_biotype "protein_coding"; transcript_name "Fkbp10-203"; transcript_source "ensembl"; transcript_biotype "protein_coding"; protein_id "ENSRNOP00000086340"; protein_version "1";
10	ensembl	CDS	85846541	85846782	0	+	0	gene_id "ENSRNOG00000015941"; gene_version "10"; transcript_id "ENSRNOT00000099637"; transcript_version "2"; exon_number "1"; gene_name "Fkbp10"; gene_source "ensembl"; gene_biotype "protein_coding"; transcript_name "Fkbp10-204"; transcript_source "ensembl"; transcript_biotype "protein_coding"; protein_id "ENSRNOP00000084888"; protein_version "1";
10	ensembl	exon	85846613	85846782	0	+	.	gene_id "ENSRNOG00000015941"; gene_version "10"; transcript_id "ENSRNOT00000022029"; transcript_version "8"; exon_number "2"; gene_name "Fkbp10"; gene_source "ensembl"; gene_biotype "protein_coding"; transcript_name "Fkbp10-201"; transcript_source "ensembl"; transcript_biotype "protein_coding"; exon_id "ENSRNOE00000515407"; exon_version "2"; tag "Ensembl_canonical";
10	ensembl	CDS	85846613	85846782	0	+	0	gene_id "ENSRNOG00000015941"; gene_version "10"; transcript_id "ENSRNOT00000022029"; transcript_version "8"; exon_number "2"; gene_name "Fkbp10"; gene_source "ensembl"; gene_biotype "protein_coding"; transcript_name "Fkbp10-201"; transcript_source "ensembl"; transcript_biotype "protein_coding"; protein_id "ENSRNOP00000022029"; protein_version "5"; tag "Ensembl_canonical";
10	ensembl	exon	85853922	85854067	0	+	.	gene_id "ENSRNOG00000015941"; gene_version "10"; transcript_id "ENSRNOT00000076475"; transcript_version "4"; exon_number "2"; gene_name "Fkbp10"; gene_source "ensembl"; gene_biotype "protein_coding"; transcript_name "Fkbp10-202"; transcript_source "ensembl"; transcript_biotype "protein_coding"; exon_id "ENSRNOE00000152228"; exon_version "1";
10	ensembl	CDS	85853922	85854067	0	+	1	gene_id "ENSRNOG00000015941"; gene_version "10"; transcript_id "ENSRNOT00000076475"; transcript_version "4"; exon_number "2"; gene_name "Fkbp10"; gene_source "ensembl"; gene_biotype "protein_coding"; transcript_name "Fkbp10-202"; transcript_source "ensembl"; transcript_biotype "protein_coding"; protein_id "ENSRNOP00000068283"; protein_version "2";
10	ensembl	exon	85853922	85854067	0	+	.	gene_id "ENSRNOG00000015941"; gene_version "10"; transcript_id "ENSRNOT00000093804"; transcript_version "2"; exon_number "2"; gene_name "Fkbp10"; gene_source "ensembl"; gene_biotype "protein_coding"; transcript_name "Fkbp10-203"; transcript_source "ensembl"; transcript_biotype "protein_coding"; exon_id "ENSRNOE00000152228"; exon_version "1";
10	ensembl	CDS	85853922	85854067	0	+	1	gene_id "ENSRNOG00000015941"; gene_version "10"; transcript_id "ENSRNOT00000093804"; transcript_version "2"; exon_number "2"; gene_name "Fkbp10"; gene_source "ensembl"; gene_biotype "protein_coding"; transcript_name "Fkbp10-203"; transcript_source "ensembl"; transcript_biotype "protein_coding"; protein_id "ENSRNOP00000086340"; protein_version "1";
10	ensembl	exon	85853922	85854067	0	+	.	gene_id "ENSRNOG00000015941"; gene_version "10"; transcript_id "ENSRNOT00000099637"; transcript_version "2"; exon_number "2"; gene_name "Fkbp10"; gene_source "ensembl"; gene_biotype "protein_coding"; transcript_name "Fkbp10-204"; transcript_source "ensembl"; transcript_biotype "protein_coding"; exon_id "ENSRNOE00000152228"; exon_version "1";
10	ensembl	CDS	85853922	85854067	0	+	1	gene_id "ENSRNOG00000015941"; gene_version "10"; transcript_id "ENSRNOT00000099637"; transcript_version "2"; exon_number "2"; gene_name "Fkbp10"; gene_source "ensembl"; gene_biotype "protein_coding"; transcript_name "Fkbp10-204"; transcript_source "ensembl"; transcript_biotype "protein_coding"; protein_id "ENSRNOP00000084888"; protein_version "1";
10	ensembl	exon	85853922	85854067	0	+	.	gene_id "ENSRNOG00000015941"; gene_version "10"; transcript_id "ENSRNOT00000022029"; transcript_version "8"; exon_number "3"; gene_name "Fkbp10"; gene_source "ensembl"; gene_biotype "protein_coding"; transcript_name "Fkbp10-201"; transcript_source "ensembl"; transcript_biotype "protein_coding"; exon_id "ENSRNOE00000152228"; exon_version "1"; tag "Ensembl_canonical";
10	ensembl	CDS	85853922	85854067	0	+	1	gene_id "ENSRNOG00000015941"; gene_version "10"; transcript_id "ENSRNOT00000022029"; transcript_version "8"; exon_number "3"; gene_name "Fkbp10"; gene_source "ensembl"; gene_biotype "protein_coding"; transcript_name "Fkbp10-201"; transcript_source "ensembl"; transcript_biotype "protein_coding"; protein_id "ENSRNOP00000022029"; protein_version "5"; tag "Ensembl_canonical";
10	ENSEMBL114_rn	exon	85853922	85854067	0.550805357615273	+	.	gene_id "ENSRNOG00000015941"; transcript_id "ENSRNOG00000015941_tx_2"; exon_id "10_85853922_85854067_+"; exonnum "2"; txlen "2543";
10	ensembl	exon	85854383	85854572	0	+	.	gene_id "ENSRNOG00000015941"; gene_version "10"; transcript_id "ENSRNOT00000076475"; transcript_version "4"; exon_number "3"; gene_name "Fkbp10"; gene_source "ensembl"; gene_biotype "protein_coding"; transcript_name "Fkbp10-202"; transcript_source "ensembl"; transcript_biotype "protein_coding"; exon_id "ENSRNOE00000152483"; exon_version "1";
10	ensembl	CDS	85854383	85854572	0	+	2	gene_id "ENSRNOG00000015941"; gene_version "10"; transcript_id "ENSRNOT00000076475"; transcript_version "4"; exon_number "3"; gene_name "Fkbp10"; gene_source "ensembl"; gene_biotype "protein_coding"; transcript_name "Fkbp10-202"; transcript_source "ensembl"; transcript_biotype "protein_coding"; protein_id "ENSRNOP00000068283"; protein_version "2";
10	ensembl	exon	85854383	85854572	0	+	.	gene_id "ENSRNOG00000015941"; gene_version "10"; transcript_id "ENSRNOT00000093804"; transcript_version "2"; exon_number "3"; gene_name "Fkbp10"; gene_source "ensembl"; gene_biotype "protein_coding"; transcript_name "Fkbp10-203"; transcript_source "ensembl"; transcript_biotype "protein_coding"; exon_id "ENSRNOE00000152483"; exon_version "1";
10	ensembl	CDS	85854383	85854572	0	+	2	gene_id "ENSRNOG00000015941"; gene_version "10"; transcript_id "ENSRNOT00000093804"; transcript_version "2"; exon_number "3"; gene_name "Fkbp10"; gene_source "ensembl"; gene_biotype "protein_coding"; transcript_name "Fkbp10-203"; transcript_source "ensembl"; transcript_biotype "protein_coding"; protein_id "ENSRNOP00000086340"; protein_version "1";
10	ensembl	exon	85854383	85854572	0	+	.	gene_id "ENSRNOG00000015941"; gene_version "10"; transcript_id "ENSRNOT00000099637"; transcript_version "2"; exon_number "3"; gene_name "Fkbp10"; gene_source "ensembl"; gene_biotype "protein_coding"; transcript_name "Fkbp10-204"; transcript_source "ensembl"; transcript_biotype "protein_coding"; exon_id "ENSRNOE00000152483"; exon_version "1";
10	ensembl	CDS	85854383	85854572	0	+	2	gene_id "ENSRNOG00000015941"; gene_version "10"; transcript_id "ENSRNOT00000099637"; transcript_version "2"; exon_number "3"; gene_name "Fkbp10"; gene_source "ensembl"; gene_biotype "protein_coding"; transcript_name "Fkbp10-204"; transcript_source "ensembl"; transcript_biotype "protein_coding"; protein_id "ENSRNOP00000084888"; protein_version "1";
10	ensembl	exon	85854383	85854572	0	+	.	gene_id "ENSRNOG00000015941"; gene_version "10"; transcript_id "ENSRNOT00000022029"; transcript_version "8"; exon_number "4"; gene_name "Fkbp10"; gene_source "ensembl"; gene_biotype "protein_coding"; transcript_name "Fkbp10-201"; transcript_source "ensembl"; transcript_biotype "protein_coding"; exon_id "ENSRNOE00000152483"; exon_version "1"; tag "Ensembl_canonical";
10	ensembl	CDS	85854383	85854572	0	+	2	gene_id "ENSRNOG00000015941"; gene_version "10"; transcript_id "ENSRNOT00000022029"; transcript_version "8"; exon_number "4"; gene_name "Fkbp10"; gene_source "ensembl"; gene_biotype "protein_coding"; transcript_name "Fkbp10-201"; transcript_source "ensembl"; transcript_biotype "protein_coding"; protein_id "ENSRNOP00000022029"; protein_version "5"; tag "Ensembl_canonical";
10	ENSEMBL114_rn	exon	85854383	85854572	0.550805357615273	+	.	gene_id "ENSRNOG00000015941"; transcript_id "ENSRNOG00000015941_tx_2"; exon_id "10_85854383_85854572_+"; exonnum "3"; txlen "2543";
10	ensembl	exon	85854685	85854725	0	+	.	gene_id "ENSRNOG00000015941"; gene_version "10"; transcript_id "ENSRNOT00000076475"; transcript_version "4"; exon_number "4"; gene_name "Fkbp10"; gene_source "ensembl"; gene_biotype "protein_coding"; transcript_name "Fkbp10-202"; transcript_source "ensembl"; transcript_biotype "protein_coding"; exon_id "ENSRNOE00000653007"; exon_version "1";
10	ensembl	CDS	85854685	85854725	0	+	1	gene_id "ENSRNOG00000015941"; gene_version "10"; transcript_id "ENSRNOT00000076475"; transcript_version "4"; exon_number "4"; gene_name "Fkbp10"; gene_source "ensembl"; gene_biotype "protein_coding"; transcript_name "Fkbp10-202"; transcript_source "ensembl"; transcript_biotype "protein_coding"; protein_id "ENSRNOP00000068283"; protein_version "2";
10	ensembl	exon	85854685	85854830	0	+	.	gene_id "ENSRNOG00000015941"; gene_version "10"; transcript_id "ENSRNOT00000099637"; transcript_version "2"; exon_number "4"; gene_name "Fkbp10"; gene_source "ensembl"; gene_biotype "protein_coding"; transcript_name "Fkbp10-204"; transcript_source "ensembl"; transcript_biotype "protein_coding"; exon_id "ENSRNOE00000152729"; exon_version "1";
10	ensembl	CDS	85854685	85854830	0	+	1	gene_id "ENSRNOG00000015941"; gene_version "10"; transcript_id "ENSRNOT00000099637"; transcript_version "2"; exon_number "4"; gene_name "Fkbp10"; gene_source "ensembl"; gene_biotype "protein_coding"; transcript_name "Fkbp10-204"; transcript_source "ensembl"; transcript_biotype "protein_coding"; protein_id "ENSRNOP00000084888"; protein_version "1";
10	ensembl	exon	85854685	85854830	0	+	.	gene_id "ENSRNOG00000015941"; gene_version "10"; transcript_id "ENSRNOT00000022029"; transcript_version "8"; exon_number "5"; gene_name "Fkbp10"; gene_source "ensembl"; gene_biotype "protein_coding"; transcript_name "Fkbp10-201"; transcript_source "ensembl"; transcript_biotype "protein_coding"; exon_id "ENSRNOE00000152729"; exon_version "1"; tag "Ensembl_canonical";
10	ensembl	CDS	85854685	85854830	0	+	1	gene_id "ENSRNOG00000015941"; gene_version "10"; transcript_id "ENSRNOT00000022029"; transcript_version "8"; exon_number "5"; gene_name "Fkbp10"; gene_source "ensembl"; gene_biotype "protein_coding"; transcript_name "Fkbp10-201"; transcript_source "ensembl"; transcript_biotype "protein_coding"; protein_id "ENSRNOP00000022029"; protein_version "5"; tag "Ensembl_canonical";
10	ENSEMBL114_rn	exon	85854685	85854830	0.550805357615273	+	.	gene_id "ENSRNOG00000015941"; transcript_id "ENSRNOG00000015941_tx_2"; exon_id "10_85854685_85854830_+"; exonnum "4"; txlen "2543";
10	ensembl	exon	85854807	85854830	0	+	.	gene_id "ENSRNOG00000015941"; gene_version "10"; transcript_id "ENSRNOT00000076475"; transcript_version "4"; exon_number "5"; gene_name "Fkbp10"; gene_source "ensembl"; gene_biotype "protein_coding"; transcript_name "Fkbp10-202"; transcript_source "ensembl"; transcript_biotype "protein_coding"; exon_id "ENSRNOE00000648710"; exon_version "1";
10	ensembl	CDS	85854807	85854830	0	+	2	gene_id "ENSRNOG00000015941"; gene_version "10"; transcript_id "ENSRNOT00000076475"; transcript_version "4"; exon_number "5"; gene_name "Fkbp10"; gene_source "ensembl"; gene_biotype "protein_coding"; transcript_name "Fkbp10-202"; transcript_source "ensembl"; transcript_biotype "protein_coding"; protein_id "ENSRNOP00000068283"; protein_version "2";
10	ensembl	exon	85855190	85855379	0	+	.	gene_id "ENSRNOG00000015941"; gene_version "10"; transcript_id "ENSRNOT00000076475"; transcript_version "4"; exon_number "6"; gene_name "Fkbp10"; gene_source "ensembl"; gene_biotype "protein_coding"; transcript_name "Fkbp10-202"; transcript_source "ensembl"; transcript_biotype "protein_coding"; exon_id "ENSRNOE00000152993"; exon_version "1";
10	ensembl	CDS	85855190	85855379	0	+	2	gene_id "ENSRNOG00000015941"; gene_version "10"; transcript_id "ENSRNOT00000076475"; transcript_version "4"; exon_number "6"; gene_name "Fkbp10"; gene_source "ensembl"; gene_biotype "protein_coding"; transcript_name "Fkbp10-202"; transcript_source "ensembl"; transcript_biotype "protein_coding"; protein_id "ENSRNOP00000068283"; protein_version "2";
10	ensembl	exon	85855190	85855379	0	+	.	gene_id "ENSRNOG00000015941"; gene_version "10"; transcript_id "ENSRNOT00000099637"; transcript_version "2"; exon_number "5"; gene_name "Fkbp10"; gene_source "ensembl"; gene_biotype "protein_coding"; transcript_name "Fkbp10-204"; transcript_source "ensembl"; transcript_biotype "protein_coding"; exon_id "ENSRNOE00000152993"; exon_version "1";
10	ensembl	CDS	85855190	85855379	0	+	2	gene_id "ENSRNOG00000015941"; gene_version "10"; transcript_id "ENSRNOT00000099637"; transcript_version "2"; exon_number "5"; gene_name "Fkbp10"; gene_source "ensembl"; gene_biotype "protein_coding"; transcript_name "Fkbp10-204"; transcript_source "ensembl"; transcript_biotype "protein_coding"; protein_id "ENSRNOP00000084888"; protein_version "1";
10	ensembl	exon	85855190	85855379	0	+	.	gene_id "ENSRNOG00000015941"; gene_version "10"; transcript_id "ENSRNOT00000022029"; transcript_version "8"; exon_number "6"; gene_name "Fkbp10"; gene_source "ensembl"; gene_biotype "protein_coding"; transcript_name "Fkbp10-201"; transcript_source "ensembl"; transcript_biotype "protein_coding"; exon_id "ENSRNOE00000152993"; exon_version "1"; tag "Ensembl_canonical";
10	ensembl	CDS	85855190	85855379	0	+	2	gene_id "ENSRNOG00000015941"; gene_version "10"; transcript_id "ENSRNOT00000022029"; transcript_version "8"; exon_number "6"; gene_name "Fkbp10"; gene_source "ensembl"; gene_biotype "protein_coding"; transcript_name "Fkbp10-201"; transcript_source "ensembl"; transcript_biotype "protein_coding"; protein_id "ENSRNOP00000022029"; protein_version "5"; tag "Ensembl_canonical";
10	ENSEMBL114_rn	exon	85855190	85855379	0.550805357615273	+	.	gene_id "ENSRNOG00000015941"; transcript_id "ENSRNOG00000015941_tx_2"; exon_id "10_85855190_85855379_+"; exonnum "5"; txlen "2543";
10	ensembl	exon	85855490	85855635	0	+	.	gene_id "ENSRNOG00000015941"; gene_version "10"; transcript_id "ENSRNOT00000076475"; transcript_version "4"; exon_number "7"; gene_name "Fkbp10"; gene_source "ensembl"; gene_biotype "protein_coding"; transcript_name "Fkbp10-202"; transcript_source "ensembl"; transcript_biotype "protein_coding"; exon_id "ENSRNOE00000153392"; exon_version "1";
10	ensembl	CDS	85855490	85855635	0	+	1	gene_id "ENSRNOG00000015941"; gene_version "10"; transcript_id "ENSRNOT00000076475"; transcript_version "4"; exon_number "7"; gene_name "Fkbp10"; gene_source "ensembl"; gene_biotype "protein_coding"; transcript_name "Fkbp10-202"; transcript_source "ensembl"; transcript_biotype "protein_coding"; protein_id "ENSRNOP00000068283"; protein_version "2";
10	ensembl	exon	85855490	85855635	0	+	.	gene_id "ENSRNOG00000015941"; gene_version "10"; transcript_id "ENSRNOT00000093804"; transcript_version "2"; exon_number "4"; gene_name "Fkbp10"; gene_source "ensembl"; gene_biotype "protein_coding"; transcript_name "Fkbp10-203"; transcript_source "ensembl"; transcript_biotype "protein_coding"; exon_id "ENSRNOE00000153392"; exon_version "1";
10	ensembl	CDS	85855490	85855635	0	+	1	gene_id "ENSRNOG00000015941"; gene_version "10"; transcript_id "ENSRNOT00000093804"; transcript_version "2"; exon_number "4"; gene_name "Fkbp10"; gene_source "ensembl"; gene_biotype "protein_coding"; transcript_name "Fkbp10-203"; transcript_source "ensembl"; transcript_biotype "protein_coding"; protein_id "ENSRNOP00000086340"; protein_version "1";
10	ensembl	exon	85855490	85855635	0	+	.	gene_id "ENSRNOG00000015941"; gene_version "10"; transcript_id "ENSRNOT00000022029"; transcript_version "8"; exon_number "7"; gene_name "Fkbp10"; gene_source "ensembl"; gene_biotype "protein_coding"; transcript_name "Fkbp10-201"; transcript_source "ensembl"; transcript_biotype "protein_coding"; exon_id "ENSRNOE00000153392"; exon_version "1"; tag "Ensembl_canonical";
10	ensembl	CDS	85855490	85855635	0	+	1	gene_id "ENSRNOG00000015941"; gene_version "10"; transcript_id "ENSRNOT00000022029"; transcript_version "8"; exon_number "7"; gene_name "Fkbp10"; gene_source "ensembl"; gene_biotype "protein_coding"; transcript_name "Fkbp10-201"; transcript_source "ensembl"; transcript_biotype "protein_coding"; protein_id "ENSRNOP00000022029"; protein_version "5"; tag "Ensembl_canonical";
10	ENSEMBL114_rn	exon	85855490	85855635	0.550805357615273	+	.	gene_id "ENSRNOG00000015941"; transcript_id "ENSRNOG00000015941_tx_2"; exon_id "10_85855490_85855635_+"; exonnum "6"; txlen "2543";
10	ensembl	exon	85856172	85856364	0	+	.	gene_id "ENSRNOG00000015941"; gene_version "10"; transcript_id "ENSRNOT00000076475"; transcript_version "4"; exon_number "8"; gene_name "Fkbp10"; gene_source "ensembl"; gene_biotype "protein_coding"; transcript_name "Fkbp10-202"; transcript_source "ensembl"; transcript_biotype "protein_coding"; exon_id "ENSRNOE00000153645"; exon_version "1";
10	ensembl	CDS	85856172	85856364	0	+	2	gene_id "ENSRNOG00000015941"; gene_version "10"; transcript_id "ENSRNOT00000076475"; transcript_version "4"; exon_number "8"; gene_name "Fkbp10"; gene_source "ensembl"; gene_biotype "protein_coding"; transcript_name "Fkbp10-202"; transcript_source "ensembl"; transcript_biotype "protein_coding"; protein_id "ENSRNOP00000068283"; protein_version "2";
10	ensembl	exon	85856172	85856364	0	+	.	gene_id "ENSRNOG00000015941"; gene_version "10"; transcript_id "ENSRNOT00000093804"; transcript_version "2"; exon_number "5"; gene_name "Fkbp10"; gene_source "ensembl"; gene_biotype "protein_coding"; transcript_name "Fkbp10-203"; transcript_source "ensembl"; transcript_biotype "protein_coding"; exon_id "ENSRNOE00000153645"; exon_version "1";
10	ensembl	CDS	85856172	85856364	0	+	2	gene_id "ENSRNOG00000015941"; gene_version "10"; transcript_id "ENSRNOT00000093804"; transcript_version "2"; exon_number "5"; gene_name "Fkbp10"; gene_source "ensembl"; gene_biotype "protein_coding"; transcript_name "Fkbp10-203"; transcript_source "ensembl"; transcript_biotype "protein_coding"; protein_id "ENSRNOP00000086340"; protein_version "1";
10	ensembl	exon	85856172	85856364	0	+	.	gene_id "ENSRNOG00000015941"; gene_version "10"; transcript_id "ENSRNOT00000022029"; transcript_version "8"; exon_number "8"; gene_name "Fkbp10"; gene_source "ensembl"; gene_biotype "protein_coding"; transcript_name "Fkbp10-201"; transcript_source "ensembl"; transcript_biotype "protein_coding"; exon_id "ENSRNOE00000153645"; exon_version "1"; tag "Ensembl_canonical";
10	ensembl	CDS	85856172	85856364	0	+	2	gene_id "ENSRNOG00000015941"; gene_version "10"; transcript_id "ENSRNOT00000022029"; transcript_version "8"; exon_number "8"; gene_name "Fkbp10"; gene_source "ensembl"; gene_biotype "protein_coding"; transcript_name "Fkbp10-201"; transcript_source "ensembl"; transcript_biotype "protein_coding"; protein_id "ENSRNOP00000022029"; protein_version "5"; tag "Ensembl_canonical";
10	ENSEMBL114_rn	exon	85856172	85856364	0.550805357615273	+	.	gene_id "ENSRNOG00000015941"; transcript_id "ENSRNOG00000015941_tx_2"; exon_id "10_85856172_85856364_+"; exonnum "7"; txlen "2543";
10	ensembl	exon	85856619	85856761	0	+	.	gene_id "ENSRNOG00000015941"; gene_version "10"; transcript_id "ENSRNOT00000076475"; transcript_version "4"; exon_number "9"; gene_name "Fkbp10"; gene_source "ensembl"; gene_biotype "protein_coding"; transcript_name "Fkbp10-202"; transcript_source "ensembl"; transcript_biotype "protein_coding"; exon_id "ENSRNOE00000153897"; exon_version "1";
10	ensembl	CDS	85856619	85856761	0	+	1	gene_id "ENSRNOG00000015941"; gene_version "10"; transcript_id "ENSRNOT00000076475"; transcript_version "4"; exon_number "9"; gene_name "Fkbp10"; gene_source "ensembl"; gene_biotype "protein_coding"; transcript_name "Fkbp10-202"; transcript_source "ensembl"; transcript_biotype "protein_coding"; protein_id "ENSRNOP00000068283"; protein_version "2";
10	ensembl	exon	85856619	85856761	0	+	.	gene_id "ENSRNOG00000015941"; gene_version "10"; transcript_id "ENSRNOT00000093804"; transcript_version "2"; exon_number "6"; gene_name "Fkbp10"; gene_source "ensembl"; gene_biotype "protein_coding"; transcript_name "Fkbp10-203"; transcript_source "ensembl"; transcript_biotype "protein_coding"; exon_id "ENSRNOE00000153897"; exon_version "1";
10	ensembl	CDS	85856619	85856761	0	+	1	gene_id "ENSRNOG00000015941"; gene_version "10"; transcript_id "ENSRNOT00000093804"; transcript_version "2"; exon_number "6"; gene_name "Fkbp10"; gene_source "ensembl"; gene_biotype "protein_coding"; transcript_name "Fkbp10-203"; transcript_source "ensembl"; transcript_biotype "protein_coding"; protein_id "ENSRNOP00000086340"; protein_version "1";
10	ensembl	exon	85856619	85856761	0	+	.	gene_id "ENSRNOG00000015941"; gene_version "10"; transcript_id "ENSRNOT00000099637"; transcript_version "2"; exon_number "6"; gene_name "Fkbp10"; gene_source "ensembl"; gene_biotype "protein_coding"; transcript_name "Fkbp10-204"; transcript_source "ensembl"; transcript_biotype "protein_coding"; exon_id "ENSRNOE00000153897"; exon_version "1";
10	ensembl	CDS	85856619	85856761	0	+	1	gene_id "ENSRNOG00000015941"; gene_version "10"; transcript_id "ENSRNOT00000099637"; transcript_version "2"; exon_number "6"; gene_name "Fkbp10"; gene_source "ensembl"; gene_biotype "protein_coding"; transcript_name "Fkbp10-204"; transcript_source "ensembl"; transcript_biotype "protein_coding"; protein_id "ENSRNOP00000084888"; protein_version "1";
10	ensembl	exon	85856619	85856761	0	+	.	gene_id "ENSRNOG00000015941"; gene_version "10"; transcript_id "ENSRNOT00000022029"; transcript_version "8"; exon_number "9"; gene_name "Fkbp10"; gene_source "ensembl"; gene_biotype "protein_coding"; transcript_name "Fkbp10-201"; transcript_source "ensembl"; transcript_biotype "protein_coding"; exon_id "ENSRNOE00000153897"; exon_version "1"; tag "Ensembl_canonical";
10	ensembl	CDS	85856619	85856761	0	+	1	gene_id "ENSRNOG00000015941"; gene_version "10"; transcript_id "ENSRNOT00000022029"; transcript_version "8"; exon_number "9"; gene_name "Fkbp10"; gene_source "ensembl"; gene_biotype "protein_coding"; transcript_name "Fkbp10-201"; transcript_source "ensembl"; transcript_biotype "protein_coding"; protein_id "ENSRNOP00000022029"; protein_version "5"; tag "Ensembl_canonical";
10	ENSEMBL114_rn	exon	85856619	85856761	0.550805357615273	+	.	gene_id "ENSRNOG00000015941"; transcript_id "ENSRNOG00000015941_tx_2"; exon_id "10_85856619_85856761_+"; exonnum "8"; txlen "2543";
10	ensembl	exon	85856968	85857131	0	+	.	gene_id "ENSRNOG00000015941"; gene_version "10"; transcript_id "ENSRNOT00000076475"; transcript_version "4"; exon_number "10"; gene_name "Fkbp10"; gene_source "ensembl"; gene_biotype "protein_coding"; transcript_name "Fkbp10-202"; transcript_source "ensembl"; transcript_biotype "protein_coding"; exon_id "ENSRNOE00000154159"; exon_version "1";
10	ensembl	CDS	85856968	85857131	0	+	2	gene_id "ENSRNOG00000015941"; gene_version "10"; transcript_id "ENSRNOT00000076475"; transcript_version "4"; exon_number "10"; gene_name "Fkbp10"; gene_source "ensembl"; gene_biotype "protein_coding"; transcript_name "Fkbp10-202"; transcript_source "ensembl"; transcript_biotype "protein_coding"; protein_id "ENSRNOP00000068283"; protein_version "2";
10	ensembl	exon	85856968	85857131	0	+	.	gene_id "ENSRNOG00000015941"; gene_version "10"; transcript_id "ENSRNOT00000093804"; transcript_version "2"; exon_number "7"; gene_name "Fkbp10"; gene_source "ensembl"; gene_biotype "protein_coding"; transcript_name "Fkbp10-203"; transcript_source "ensembl"; transcript_biotype "protein_coding"; exon_id "ENSRNOE00000154159"; exon_version "1";
10	ensembl	CDS	85856968	85857131	0	+	2	gene_id "ENSRNOG00000015941"; gene_version "10"; transcript_id "ENSRNOT00000093804"; transcript_version "2"; exon_number "7"; gene_name "Fkbp10"; gene_source "ensembl"; gene_biotype "protein_coding"; transcript_name "Fkbp10-203"; transcript_source "ensembl"; transcript_biotype "protein_coding"; protein_id "ENSRNOP00000086340"; protein_version "1";
10	ensembl	exon	85856968	85857131	0	+	.	gene_id "ENSRNOG00000015941"; gene_version "10"; transcript_id "ENSRNOT00000099637"; transcript_version "2"; exon_number "7"; gene_name "Fkbp10"; gene_source "ensembl"; gene_biotype "protein_coding"; transcript_name "Fkbp10-204"; transcript_source "ensembl"; transcript_biotype "protein_coding"; exon_id "ENSRNOE00000154159"; exon_version "1";
10	ensembl	CDS	85856968	85857131	0	+	2	gene_id "ENSRNOG00000015941"; gene_version "10"; transcript_id "ENSRNOT00000099637"; transcript_version "2"; exon_number "7"; gene_name "Fkbp10"; gene_source "ensembl"; gene_biotype "protein_coding"; transcript_name "Fkbp10-204"; transcript_source "ensembl"; transcript_biotype "protein_coding"; protein_id "ENSRNOP00000084888"; protein_version "1";
10	ensembl	exon	85856968	85857131	0	+	.	gene_id "ENSRNOG00000015941"; gene_version "10"; transcript_id "ENSRNOT00000022029"; transcript_version "8"; exon_number "10"; gene_name "Fkbp10"; gene_source "ensembl"; gene_biotype "protein_coding"; transcript_name "Fkbp10-201"; transcript_source "ensembl"; transcript_biotype "protein_coding"; exon_id "ENSRNOE00000154159"; exon_version "1"; tag "Ensembl_canonical";
10	ensembl	CDS	85856968	85857131	0	+	2	gene_id "ENSRNOG00000015941"; gene_version "10"; transcript_id "ENSRNOT00000022029"; transcript_version "8"; exon_number "10"; gene_name "Fkbp10"; gene_source "ensembl"; gene_biotype "protein_coding"; transcript_name "Fkbp10-201"; transcript_source "ensembl"; transcript_biotype "protein_coding"; protein_id "ENSRNOP00000022029"; protein_version "5"; tag "Ensembl_canonical";
10	ENSEMBL114_rn	exon	85856968	85857131	0.550805357615273	+	.	gene_id "ENSRNOG00000015941"; transcript_id "ENSRNOG00000015941_tx_2"; exon_id "10_85856968_85857131_+"; exonnum "9"; txlen "2543";
10	ensembl	CDS	85857405	85857587	0	+	0	gene_id "ENSRNOG00000015941"; gene_version "10"; transcript_id "ENSRNOT00000076475"; transcript_version "4"; exon_number "11"; gene_name "Fkbp10"; gene_source "ensembl"; gene_biotype "protein_coding"; transcript_name "Fkbp10-202"; transcript_source "ensembl"; transcript_biotype "protein_coding"; protein_id "ENSRNOP00000068283"; protein_version "2";
10	ensembl	CDS	85857405	85857587	0	+	0	gene_id "ENSRNOG00000015941"; gene_version "10"; transcript_id "ENSRNOT00000093804"; transcript_version "2"; exon_number "8"; gene_name "Fkbp10"; gene_source "ensembl"; gene_biotype "protein_coding"; transcript_name "Fkbp10-203"; transcript_source "ensembl"; transcript_biotype "protein_coding"; protein_id "ENSRNOP00000086340"; protein_version "1";
10	ensembl	CDS	85857405	85857587	0	+	0	gene_id "ENSRNOG00000015941"; gene_version "10"; transcript_id "ENSRNOT00000099637"; transcript_version "2"; exon_number "8"; gene_name "Fkbp10"; gene_source "ensembl"; gene_biotype "protein_coding"; transcript_name "Fkbp10-204"; transcript_source "ensembl"; transcript_biotype "protein_coding"; protein_id "ENSRNOP00000084888"; protein_version "1";
10	ensembl	CDS	85857405	85857587	0	+	0	gene_id "ENSRNOG00000015941"; gene_version "10"; transcript_id "ENSRNOT00000022029"; transcript_version "8"; exon_number "11"; gene_name "Fkbp10"; gene_source "ensembl"; gene_biotype "protein_coding"; transcript_name "Fkbp10-201"; transcript_source "ensembl"; transcript_biotype "protein_coding"; protein_id "ENSRNOP00000022029"; protein_version "5"; tag "Ensembl_canonical";
10	ensembl	exon	85857405	85858355	0	+	.	gene_id "ENSRNOG00000015941"; gene_version "10"; transcript_id "ENSRNOT00000076475"; transcript_version "4"; exon_number "11"; gene_name "Fkbp10"; gene_source "ensembl"; gene_biotype "protein_coding"; transcript_name "Fkbp10-202"; transcript_source "ensembl"; transcript_biotype "protein_coding"; exon_id "ENSRNOE00000760491"; exon_version "1";
10	ensembl	exon	85857405	85858355	0	+	.	gene_id "ENSRNOG00000015941"; gene_version "10"; transcript_id "ENSRNOT00000093804"; transcript_version "2"; exon_number "8"; gene_name "Fkbp10"; gene_source "ensembl"; gene_biotype "protein_coding"; transcript_name "Fkbp10-203"; transcript_source "ensembl"; transcript_biotype "protein_coding"; exon_id "ENSRNOE00000760491"; exon_version "1";
10	ensembl	exon	85857405	85858355	0	+	.	gene_id "ENSRNOG00000015941"; gene_version "10"; transcript_id "ENSRNOT00000099637"; transcript_version "2"; exon_number "8"; gene_name "Fkbp10"; gene_source "ensembl"; gene_biotype "protein_coding"; transcript_name "Fkbp10-204"; transcript_source "ensembl"; transcript_biotype "protein_coding"; exon_id "ENSRNOE00000760491"; exon_version "1";
10	ensembl	exon	85857405	85858355	0	+	.	gene_id "ENSRNOG00000015941"; gene_version "10"; transcript_id "ENSRNOT00000022029"; transcript_version "8"; exon_number "11"; gene_name "Fkbp10"; gene_source "ensembl"; gene_biotype "protein_coding"; transcript_name "Fkbp10-201"; transcript_source "ensembl"; transcript_biotype "protein_coding"; exon_id "ENSRNOE00000760491"; exon_version "1"; tag "Ensembl_canonical";
10	ENSEMBL114_rn	exon	85857405	85858355	0.550805357615273	+	.	gene_id "ENSRNOG00000015941"; transcript_id "ENSRNOG00000015941_tx_2"; exon_id "10_85857405_85858355_+"; exonnum "10"; txlen "2543";
10	ensembl	stop_codon	85857588	85857590	0	+	0	gene_id "ENSRNOG00000015941"; gene_version "10"; transcript_id "ENSRNOT00000076475"; transcript_version "4"; exon_number "11"; gene_name "Fkbp10"; gene_source "ensembl"; gene_biotype "protein_coding"; transcript_name "Fkbp10-202"; transcript_source "ensembl"; transcript_biotype "protein_coding";
10	ensembl	stop_codon	85857588	85857590	0	+	0	gene_id "ENSRNOG00000015941"; gene_version "10"; transcript_id "ENSRNOT00000093804"; transcript_version "2"; exon_number "8"; gene_name "Fkbp10"; gene_source "ensembl"; gene_biotype "protein_coding"; transcript_name "Fkbp10-203"; transcript_source "ensembl"; transcript_biotype "protein_coding";
10	ensembl	stop_codon	85857588	85857590	0	+	0	gene_id "ENSRNOG00000015941"; gene_version "10"; transcript_id "ENSRNOT00000099637"; transcript_version "2"; exon_number "8"; gene_name "Fkbp10"; gene_source "ensembl"; gene_biotype "protein_coding"; transcript_name "Fkbp10-204"; transcript_source "ensembl"; transcript_biotype "protein_coding";
10	ensembl	stop_codon	85857588	85857590	0	+	0	gene_id "ENSRNOG00000015941"; gene_version "10"; transcript_id "ENSRNOT00000022029"; transcript_version "8"; exon_number "11"; gene_name "Fkbp10"; gene_source "ensembl"; gene_biotype "protein_coding"; transcript_name "Fkbp10-201"; transcript_source "ensembl"; transcript_biotype "protein_coding"; tag "Ensembl_canonical";
10	ensembl	three_prime_utr	85857591	85858355	0	+	.	gene_id "ENSRNOG00000015941"; gene_version "10"; transcript_id "ENSRNOT00000076475"; transcript_version "4"; gene_name "Fkbp10"; gene_source "ensembl"; gene_biotype "protein_coding"; transcript_name "Fkbp10-202"; transcript_source "ensembl"; transcript_biotype "protein_coding";
10	ensembl	three_prime_utr	85857591	85858355	0	+	.	gene_id "ENSRNOG00000015941"; gene_version "10"; transcript_id "ENSRNOT00000093804"; transcript_version "2"; gene_name "Fkbp10"; gene_source "ensembl"; gene_biotype "protein_coding"; transcript_name "Fkbp10-203"; transcript_source "ensembl"; transcript_biotype "protein_coding";
10	ensembl	three_prime_utr	85857591	85858355	0	+	.	gene_id "ENSRNOG00000015941"; gene_version "10"; transcript_id "ENSRNOT00000099637"; transcript_version "2"; gene_name "Fkbp10"; gene_source "ensembl"; gene_biotype "protein_coding"; transcript_name "Fkbp10-204"; transcript_source "ensembl"; transcript_biotype "protein_coding";
10	ensembl	three_prime_utr	85857591	85858355	0	+	.	gene_id "ENSRNOG00000015941"; gene_version "10"; transcript_id "ENSRNOT00000022029"; transcript_version "8"; gene_name "Fkbp10"; gene_source "ensembl"; gene_biotype "protein_coding"; transcript_name "Fkbp10-201"; transcript_source "ensembl"; transcript_biotype "protein_coding"; tag "Ensembl_canonical";
10	sraer114_es	exon	85875452	85875503	1.03341298666388	+	.	gene_id "ENSRNOG00000016749"; transcript_id "ENSRNOG00000016749_tx_2"; exon_id "10_85875452_85875503_+"; exonnum "1"; txlen "1763";
10	ensembl	five_prime_utr	85876783	85876910	0	+	.	gene_id "ENSRNOG00000016749"; gene_version "6"; transcript_id "ENSRNOT00000105214"; transcript_version "2"; gene_name "Klhl10"; gene_source "ensembl"; gene_biotype "protein_coding"; transcript_name "Klhl10-202"; transcript_source "ensembl"; transcript_biotype "protein_coding";
10	ensembl	exon	85876783	85877104	0	+	.	gene_id "ENSRNOG00000016749"; gene_version "6"; transcript_id "ENSRNOT00000105214"; transcript_version "2"; exon_number "1"; gene_name "Klhl10"; gene_source "ensembl"; gene_biotype "protein_coding"; transcript_name "Klhl10-202"; transcript_source "ensembl"; transcript_biotype "protein_coding"; exon_id "ENSRNOE00000782349"; exon_version "1";
10	ensembl	transcript	85876783	85882476	0	+	.	gene_id "ENSRNOG00000016749"; gene_version "6"; transcript_id "ENSRNOT00000105214"; transcript_version "2"; gene_name "Klhl10"; gene_source "ensembl"; gene_biotype "protein_coding"; transcript_name "Klhl10-202"; transcript_source "ensembl"; transcript_biotype "protein_coding";
10	ensembl	gene	85876783	85893081	0	+	.	gene_id "ENSRNOG00000016749"; gene_version "6"; gene_name "Klhl10"; gene_source "ensembl"; gene_biotype "protein_coding";
10	ensembl	five_prime_utr	85876802	85876910	0	+	.	gene_id "ENSRNOG00000016749"; gene_version "6"; transcript_id "ENSRNOT00000022687"; transcript_version "6"; gene_name "Klhl10"; gene_source "ensembl"; gene_biotype "protein_coding"; transcript_name "Klhl10-201"; transcript_source "ensembl"; transcript_biotype "protein_coding"; tag "Ensembl_canonical";
10	ensembl	exon	85876802	85877104	0	+	.	gene_id "ENSRNOG00000016749"; gene_version "6"; transcript_id "ENSRNOT00000022687"; transcript_version "6"; exon_number "1"; gene_name "Klhl10"; gene_source "ensembl"; gene_biotype "protein_coding"; transcript_name "Klhl10-201"; transcript_source "ensembl"; transcript_biotype "protein_coding"; exon_id "ENSRNOE00000159921"; exon_version "6"; tag "Ensembl_canonical";
10	ensembl	transcript	85876802	85893081	0	+	.	gene_id "ENSRNOG00000016749"; gene_version "6"; transcript_id "ENSRNOT00000022687"; transcript_version "6"; gene_name "Klhl10"; gene_source "ensembl"; gene_biotype "protein_coding"; transcript_name "Klhl10-201"; transcript_source "ensembl"; transcript_biotype "protein_coding"; tag "Ensembl_canonical";
10	ensembl	start_codon	85876911	85876913	0	+	0	gene_id "ENSRNOG00000016749"; gene_version "6"; transcript_id "ENSRNOT00000105214"; transcript_version "2"; exon_number "1"; gene_name "Klhl10"; gene_source "ensembl"; gene_biotype "protein_coding"; transcript_name "Klhl10-202"; transcript_source "ensembl"; transcript_biotype "protein_coding";
10	ensembl	start_codon	85876911	85876913	0	+	0	gene_id "ENSRNOG00000016749"; gene_version "6"; transcript_id "ENSRNOT00000022687"; transcript_version "6"; exon_number "1"; gene_name "Klhl10"; gene_source "ensembl"; gene_biotype "protein_coding"; transcript_name "Klhl10-201"; transcript_source "ensembl"; transcript_biotype "protein_coding"; tag "Ensembl_canonical";
10	ensembl	CDS	85876911	85877104	0	+	0	gene_id "ENSRNOG00000016749"; gene_version "6"; transcript_id "ENSRNOT00000105214"; transcript_version "2"; exon_number "1"; gene_name "Klhl10"; gene_source "ensembl"; gene_biotype "protein_coding"; transcript_name "Klhl10-202"; transcript_source "ensembl"; transcript_biotype "protein_coding"; protein_id "ENSRNOP00000087655"; protein_version "1";
10	ensembl	CDS	85876911	85877104	0	+	0	gene_id "ENSRNOG00000016749"; gene_version "6"; transcript_id "ENSRNOT00000022687"; transcript_version "6"; exon_number "1"; gene_name "Klhl10"; gene_source "ensembl"; gene_biotype "protein_coding"; transcript_name "Klhl10-201"; transcript_source "ensembl"; transcript_biotype "protein_coding"; protein_id "ENSRNOP00000022687"; protein_version "2"; tag "Ensembl_canonical";
10	ensembl	exon	85881862	85882351	0	+	.	gene_id "ENSRNOG00000016749"; gene_version "6"; transcript_id "ENSRNOT00000022687"; transcript_version "6"; exon_number "2"; gene_name "Klhl10"; gene_source "ensembl"; gene_biotype "protein_coding"; transcript_name "Klhl10-201"; transcript_source "ensembl"; transcript_biotype "protein_coding"; exon_id "ENSRNOE00000160246"; exon_version "1"; tag "Ensembl_canonical";
10	ensembl	CDS	85881862	85882351	0	+	1	gene_id "ENSRNOG00000016749"; gene_version "6"; transcript_id "ENSRNOT00000022687"; transcript_version "6"; exon_number "2"; gene_name "Klhl10"; gene_source "ensembl"; gene_biotype "protein_coding"; transcript_name "Klhl10-201"; transcript_source "ensembl"; transcript_biotype "protein_coding"; protein_id "ENSRNOP00000022687"; protein_version "2"; tag "Ensembl_canonical";
10	ENSEMBL114_rn	exon	85881862	85882351	1.03341298666388	+	.	gene_id "ENSRNOG00000016749"; transcript_id "ENSRNOG00000016749_tx_2"; exon_id "10_85881862_85882351_+"; exonnum "2"; txlen "1763";
10	ensembl	exon	85881862	85882456	0	+	.	gene_id "ENSRNOG00000016749"; gene_version "6"; transcript_id "ENSRNOT00000105214"; transcript_version "2"; exon_number "2"; gene_name "Klhl10"; gene_source "ensembl"; gene_biotype "protein_coding"; transcript_name "Klhl10-202"; transcript_source "ensembl"; transcript_biotype "protein_coding"; exon_id "ENSRNOE00000667256"; exon_version "1";
10	ensembl	CDS	85881862	85882456	0	+	1	gene_id "ENSRNOG00000016749"; gene_version "6"; transcript_id "ENSRNOT00000105214"; transcript_version "2"; exon_number "2"; gene_name "Klhl10"; gene_source "ensembl"; gene_biotype "protein_coding"; transcript_name "Klhl10-202"; transcript_source "ensembl"; transcript_biotype "protein_coding"; protein_id "ENSRNOP00000087655"; protein_version "1";
10	ensembl	CDS	85882459	85882473	0	+	0	gene_id "ENSRNOG00000016749"; gene_version "6"; transcript_id "ENSRNOT00000105214"; transcript_version "2"; exon_number "3"; gene_name "Klhl10"; gene_source "ensembl"; gene_biotype "protein_coding"; transcript_name "Klhl10-202"; transcript_source "ensembl"; transcript_biotype "protein_coding"; protein_id "ENSRNOP00000087655"; protein_version "1";
10	ensembl	exon	85882459	85882476	0	+	.	gene_id "ENSRNOG00000016749"; gene_version "6"; transcript_id "ENSRNOT00000105214"; transcript_version "2"; exon_number "3"; gene_name "Klhl10"; gene_source "ensembl"; gene_biotype "protein_coding"; transcript_name "Klhl10-202"; transcript_source "ensembl"; transcript_biotype "protein_coding"; exon_id "ENSRNOE00000789129"; exon_version "1";
10	ensembl	stop_codon	85882474	85882476	0	+	0	gene_id "ENSRNOG00000016749"; gene_version "6"; transcript_id "ENSRNOT00000105214"; transcript_version "2"; exon_number "3"; gene_name "Klhl10"; gene_source "ensembl"; gene_biotype "protein_coding"; transcript_name "Klhl10-202"; transcript_source "ensembl"; transcript_biotype "protein_coding";
10	ensembl	exon	85883647	85884264	0	+	.	gene_id "ENSRNOG00000016749"; gene_version "6"; transcript_id "ENSRNOT00000022687"; transcript_version "6"; exon_number "3"; gene_name "Klhl10"; gene_source "ensembl"; gene_biotype "protein_coding"; transcript_name "Klhl10-201"; transcript_source "ensembl"; transcript_biotype "protein_coding"; exon_id "ENSRNOE00000160591"; exon_version "1"; tag "Ensembl_canonical";
10	ensembl	CDS	85883647	85884264	0	+	0	gene_id "ENSRNOG00000016749"; gene_version "6"; transcript_id "ENSRNOT00000022687"; transcript_version "6"; exon_number "3"; gene_name "Klhl10"; gene_source "ensembl"; gene_biotype "protein_coding"; transcript_name "Klhl10-201"; transcript_source "ensembl"; transcript_biotype "protein_coding"; protein_id "ENSRNOP00000022687"; protein_version "2"; tag "Ensembl_canonical";
10	ENSEMBL114_rn	exon	85883647	85884264	1.03341298666388	+	.	gene_id "ENSRNOG00000016749"; transcript_id "ENSRNOG00000016749_tx_2"; exon_id "10_85883647_85884264_+"; exonnum "3"; txlen "1763";
10	ensembl	exon	85892309	85892458	0	+	.	gene_id "ENSRNOG00000016749"; gene_version "6"; transcript_id "ENSRNOT00000022687"; transcript_version "6"; exon_number "4"; gene_name "Klhl10"; gene_source "ensembl"; gene_biotype "protein_coding"; transcript_name "Klhl10-201"; transcript_source "ensembl"; transcript_biotype "protein_coding"; exon_id "ENSRNOE00000161090"; exon_version "1"; tag "Ensembl_canonical";
10	ensembl	CDS	85892309	85892458	0	+	0	gene_id "ENSRNOG00000016749"; gene_version "6"; transcript_id "ENSRNOT00000022687"; transcript_version "6"; exon_number "4"; gene_name "Klhl10"; gene_source "ensembl"; gene_biotype "protein_coding"; transcript_name "Klhl10-201"; transcript_source "ensembl"; transcript_biotype "protein_coding"; protein_id "ENSRNOP00000022687"; protein_version "2"; tag "Ensembl_canonical";
10	ENSEMBL114_rn	exon	85892309	85892458	1.03341298666388	+	.	gene_id "ENSRNOG00000016749"; transcript_id "ENSRNOG00000016749_tx_2"; exon_id "10_85892309_85892458_+"; exonnum "4"; txlen "1763";
10	ensembl	CDS	85892629	85893000	0	+	0	gene_id "ENSRNOG00000016749"; gene_version "6"; transcript_id "ENSRNOT00000022687"; transcript_version "6"; exon_number "5"; gene_name "Klhl10"; gene_source "ensembl"; gene_biotype "protein_coding"; transcript_name "Klhl10-201"; transcript_source "ensembl"; transcript_biotype "protein_coding"; protein_id "ENSRNOP00000022687"; protein_version "2"; tag "Ensembl_canonical";
10	ensembl	exon	85892629	85893081	0	+	.	gene_id "ENSRNOG00000016749"; gene_version "6"; transcript_id "ENSRNOT00000022687"; transcript_version "6"; exon_number "5"; gene_name "Klhl10"; gene_source "ensembl"; gene_biotype "protein_coding"; transcript_name "Klhl10-201"; transcript_source "ensembl"; transcript_biotype "protein_coding"; exon_id "ENSRNOE00000161533"; exon_version "5"; tag "Ensembl_canonical";
10	ENSEMBL114_rn	exon	85892629	85893081	1.03341298666388	+	.	gene_id "ENSRNOG00000016749"; transcript_id "ENSRNOG00000016749_tx_2"; exon_id "10_85892629_85893081_+"; exonnum "5"; txlen "1763";
10	ensembl	stop_codon	85893001	85893003	0	+	0	gene_id "ENSRNOG00000016749"; gene_version "6"; transcript_id "ENSRNOT00000022687"; transcript_version "6"; exon_number "5"; gene_name "Klhl10"; gene_source "ensembl"; gene_biotype "protein_coding"; transcript_name "Klhl10-201"; transcript_source "ensembl"; transcript_biotype "protein_coding"; tag "Ensembl_canonical";
10	ensembl	three_prime_utr	85893004	85893081	0	+	.	gene_id "ENSRNOG00000016749"; gene_version "6"; transcript_id "ENSRNOT00000022687"; transcript_version "6"; gene_name "Klhl10"; gene_source "ensembl"; gene_biotype "protein_coding"; transcript_name "Klhl10-201"; transcript_source "ensembl"; transcript_biotype "protein_coding"; tag "Ensembl_canonical";
10	ensembl	five_prime_utr	85980440	85980554	0	+	.	gene_id "ENSRNOG00000017473"; gene_version "8"; transcript_id "ENSRNOT00000080231"; transcript_version "3"; gene_name "Odad4"; gene_source "ensembl"; gene_biotype "protein_coding"; transcript_name "Odad4-202"; transcript_source "ensembl"; transcript_biotype "protein_coding"; tag "Ensembl_canonical";
10	ensembl	five_prime_utr	85980440	85980560	0	+	.	gene_id "ENSRNOG00000017473"; gene_version "8"; transcript_id "ENSRNOT00000067559"; transcript_version "4"; gene_name "Odad4"; gene_source "ensembl"; gene_biotype "protein_coding"; transcript_name "Odad4-201"; transcript_source "ensembl"; transcript_biotype "protein_coding";
10	ensembl	exon	85980440	85980674	0	+	.	gene_id "ENSRNOG00000017473"; gene_version "8"; transcript_id "ENSRNOT00000067559"; transcript_version "4"; exon_number "1"; gene_name "Odad4"; gene_source "ensembl"; gene_biotype "protein_coding"; transcript_name "Odad4-201"; transcript_source "ensembl"; transcript_biotype "protein_coding"; exon_id "ENSRNOE00000495517"; exon_version "1";
10	ensembl	exon	85980440	85980674	0	+	.	gene_id "ENSRNOG00000017473"; gene_version "8"; transcript_id "ENSRNOT00000080231"; transcript_version "3"; exon_number "1"; gene_name "Odad4"; gene_source "ensembl"; gene_biotype "protein_coding"; transcript_name "Odad4-202"; transcript_source "ensembl"; transcript_biotype "protein_coding"; exon_id "ENSRNOE00000495517"; exon_version "1"; tag "Ensembl_canonical";
10	ENSEMBL114_rn	exon	85980440	85980674	0.0208014782096216	+	.	gene_id "ENSRNOG00000017473"; transcript_id "ENSRNOG00000017473_tx_2"; exon_id "10_85980440_85980674_+"; exonnum "1"; txlen "2336";
10	ensembl	transcript	85980440	86008928	0	+	.	gene_id "ENSRNOG00000017473"; gene_version "8"; transcript_id "ENSRNOT00000067559"; transcript_version "4"; gene_name "Odad4"; gene_source "ensembl"; gene_biotype "protein_coding"; transcript_name "Odad4-201"; transcript_source "ensembl"; transcript_biotype "protein_coding";
10	ensembl	gene	85980440	86008943	0	+	.	gene_id "ENSRNOG00000017473"; gene_version "8"; gene_name "Odad4"; gene_source "ensembl"; gene_biotype "protein_coding";
10	ensembl	transcript	85980440	86008943	0	+	.	gene_id "ENSRNOG00000017473"; gene_version "8"; transcript_id "ENSRNOT00000080231"; transcript_version "3"; gene_name "Odad4"; gene_source "ensembl"; gene_biotype "protein_coding"; transcript_name "Odad4-202"; transcript_source "ensembl"; transcript_biotype "protein_coding"; tag "Ensembl_canonical";
10	ensembl	start_codon	85980555	85980557	0	+	0	gene_id "ENSRNOG00000017473"; gene_version "8"; transcript_id "ENSRNOT00000080231"; transcript_version "3"; exon_number "1"; gene_name "Odad4"; gene_source "ensembl"; gene_biotype "protein_coding"; transcript_name "Odad4-202"; transcript_source "ensembl"; transcript_biotype "protein_coding"; tag "Ensembl_canonical";
10	ensembl	CDS	85980555	85980674	0	+	0	gene_id "ENSRNOG00000017473"; gene_version "8"; transcript_id "ENSRNOT00000080231"; transcript_version "3"; exon_number "1"; gene_name "Odad4"; gene_source "ensembl"; gene_biotype "protein_coding"; transcript_name "Odad4-202"; transcript_source "ensembl"; transcript_biotype "protein_coding"; protein_id "ENSRNOP00000075373"; protein_version "1"; tag "Ensembl_canonical";
10	ensembl	start_codon	85980561	85980563	0	+	0	gene_id "ENSRNOG00000017473"; gene_version "8"; transcript_id "ENSRNOT00000067559"; transcript_version "4"; exon_number "1"; gene_name "Odad4"; gene_source "ensembl"; gene_biotype "protein_coding"; transcript_name "Odad4-201"; transcript_source "ensembl"; transcript_biotype "protein_coding";
10	ensembl	CDS	85980561	85980674	0	+	0	gene_id "ENSRNOG00000017473"; gene_version "8"; transcript_id "ENSRNOT00000067559"; transcript_version "4"; exon_number "1"; gene_name "Odad4"; gene_source "ensembl"; gene_biotype "protein_coding"; transcript_name "Odad4-201"; transcript_source "ensembl"; transcript_biotype "protein_coding"; protein_id "ENSRNOP00000063052"; protein_version "2";
10	sraer114_mid	exon	85982973	85983108	0.0208014782096216	+	.	gene_id "ENSRNOG00000017473"; transcript_id "ENSRNOG00000017473_tx_2"; exon_id "10_85982973_85983108_+"; exonnum "2"; txlen "2336";
10	ensembl	exon	85985449	85985580	0	+	.	gene_id "ENSRNOG00000017473"; gene_version "8"; transcript_id "ENSRNOT00000067559"; transcript_version "4"; exon_number "2"; gene_name "Odad4"; gene_source "ensembl"; gene_biotype "protein_coding"; transcript_name "Odad4-201"; transcript_source "ensembl"; transcript_biotype "protein_coding"; exon_id "ENSRNOE00000463451"; exon_version "1";
10	ensembl	CDS	85985449	85985580	0	+	0	gene_id "ENSRNOG00000017473"; gene_version "8"; transcript_id "ENSRNOT00000067559"; transcript_version "4"; exon_number "2"; gene_name "Odad4"; gene_source "ensembl"; gene_biotype "protein_coding"; transcript_name "Odad4-201"; transcript_source "ensembl"; transcript_biotype "protein_coding"; protein_id "ENSRNOP00000063052"; protein_version "2";
10	ensembl	exon	85985449	85985580	0	+	.	gene_id "ENSRNOG00000017473"; gene_version "8"; transcript_id "ENSRNOT00000080231"; transcript_version "3"; exon_number "2"; gene_name "Odad4"; gene_source "ensembl"; gene_biotype "protein_coding"; transcript_name "Odad4-202"; transcript_source "ensembl"; transcript_biotype "protein_coding"; exon_id "ENSRNOE00000463451"; exon_version "1"; tag "Ensembl_canonical";
10	ensembl	CDS	85985449	85985580	0	+	0	gene_id "ENSRNOG00000017473"; gene_version "8"; transcript_id "ENSRNOT00000080231"; transcript_version "3"; exon_number "2"; gene_name "Odad4"; gene_source "ensembl"; gene_biotype "protein_coding"; transcript_name "Odad4-202"; transcript_source "ensembl"; transcript_biotype "protein_coding"; protein_id "ENSRNOP00000075373"; protein_version "1"; tag "Ensembl_canonical";
10	ENSEMBL114_rn	exon	85985449	85985580	0.0208014782096216	+	.	gene_id "ENSRNOG00000017473"; transcript_id "ENSRNOG00000017473_tx_2"; exon_id "10_85985449_85985580_+"; exonnum "3"; txlen "2336";
10	ensembl	exon	85985822	85985972	0	+	.	gene_id "ENSRNOG00000017473"; gene_version "8"; transcript_id "ENSRNOT00000067559"; transcript_version "4"; exon_number "3"; gene_name "Odad4"; gene_source "ensembl"; gene_biotype "protein_coding"; transcript_name "Odad4-201"; transcript_source "ensembl"; transcript_biotype "protein_coding"; exon_id "ENSRNOE00000462341"; exon_version "1";
10	ensembl	CDS	85985822	85985972	0	+	0	gene_id "ENSRNOG00000017473"; gene_version "8"; transcript_id "ENSRNOT00000067559"; transcript_version "4"; exon_number "3"; gene_name "Odad4"; gene_source "ensembl"; gene_biotype "protein_coding"; transcript_name "Odad4-201"; transcript_source "ensembl"; transcript_biotype "protein_coding"; protein_id "ENSRNOP00000063052"; protein_version "2";
10	ensembl	exon	85985822	85985972	0	+	.	gene_id "ENSRNOG00000017473"; gene_version "8"; transcript_id "ENSRNOT00000080231"; transcript_version "3"; exon_number "3"; gene_name "Odad4"; gene_source "ensembl"; gene_biotype "protein_coding"; transcript_name "Odad4-202"; transcript_source "ensembl"; transcript_biotype "protein_coding"; exon_id "ENSRNOE00000462341"; exon_version "1"; tag "Ensembl_canonical";
10	ensembl	CDS	85985822	85985972	0	+	0	gene_id "ENSRNOG00000017473"; gene_version "8"; transcript_id "ENSRNOT00000080231"; transcript_version "3"; exon_number "3"; gene_name "Odad4"; gene_source "ensembl"; gene_biotype "protein_coding"; transcript_name "Odad4-202"; transcript_source "ensembl"; transcript_biotype "protein_coding"; protein_id "ENSRNOP00000075373"; protein_version "1"; tag "Ensembl_canonical";
10	ENSEMBL114_rn	exon	85985822	85985972	0.0208014782096216	+	.	gene_id "ENSRNOG00000017473"; transcript_id "ENSRNOG00000017473_tx_2"; exon_id "10_85985822_85985972_+"; exonnum "4"; txlen "2336";
10	ensembl	exon	85986596	85986657	0	+	.	gene_id "ENSRNOG00000017473"; gene_version "8"; transcript_id "ENSRNOT00000067559"; transcript_version "4"; exon_number "4"; gene_name "Odad4"; gene_source "ensembl"; gene_biotype "protein_coding"; transcript_name "Odad4-201"; transcript_source "ensembl"; transcript_biotype "protein_coding"; exon_id "ENSRNOE00000463047"; exon_version "1";
10	ensembl	CDS	85986596	85986657	0	+	2	gene_id "ENSRNOG00000017473"; gene_version "8"; transcript_id "ENSRNOT00000067559"; transcript_version "4"; exon_number "4"; gene_name "Odad4"; gene_source "ensembl"; gene_biotype "protein_coding"; transcript_name "Odad4-201"; transcript_source "ensembl"; transcript_biotype "protein_coding"; protein_id "ENSRNOP00000063052"; protein_version "2";
10	ensembl	exon	85986596	85986657	0	+	.	gene_id "ENSRNOG00000017473"; gene_version "8"; transcript_id "ENSRNOT00000080231"; transcript_version "3"; exon_number "4"; gene_name "Odad4"; gene_source "ensembl"; gene_biotype "protein_coding"; transcript_name "Odad4-202"; transcript_source "ensembl"; transcript_biotype "protein_coding"; exon_id "ENSRNOE00000463047"; exon_version "1"; tag "Ensembl_canonical";
10	ensembl	CDS	85986596	85986657	0	+	2	gene_id "ENSRNOG00000017473"; gene_version "8"; transcript_id "ENSRNOT00000080231"; transcript_version "3"; exon_number "4"; gene_name "Odad4"; gene_source "ensembl"; gene_biotype "protein_coding"; transcript_name "Odad4-202"; transcript_source "ensembl"; transcript_biotype "protein_coding"; protein_id "ENSRNOP00000075373"; protein_version "1"; tag "Ensembl_canonical";
10	ENSEMBL114_rn	exon	85986596	85986657	0.0208014782096216	+	.	gene_id "ENSRNOG00000017473"; transcript_id "ENSRNOG00000017473_tx_2"; exon_id "10_85986596_85986657_+"; exonnum "5"; txlen "2336";
10	ensembl	exon	85986941	85987106	0	+	.	gene_id "ENSRNOG00000017473"; gene_version "8"; transcript_id "ENSRNOT00000067559"; transcript_version "4"; exon_number "5"; gene_name "Odad4"; gene_source "ensembl"; gene_biotype "protein_coding"; transcript_name "Odad4-201"; transcript_source "ensembl"; transcript_biotype "protein_coding"; exon_id "ENSRNOE00000478132"; exon_version "1";
10	ensembl	CDS	85986941	85987106	0	+	0	gene_id "ENSRNOG00000017473"; gene_version "8"; transcript_id "ENSRNOT00000067559"; transcript_version "4"; exon_number "5"; gene_name "Odad4"; gene_source "ensembl"; gene_biotype "protein_coding"; transcript_name "Odad4-201"; transcript_source "ensembl"; transcript_biotype "protein_coding"; protein_id "ENSRNOP00000063052"; protein_version "2";
10	ensembl	exon	85986941	85987106	0	+	.	gene_id "ENSRNOG00000017473"; gene_version "8"; transcript_id "ENSRNOT00000080231"; transcript_version "3"; exon_number "5"; gene_name "Odad4"; gene_source "ensembl"; gene_biotype "protein_coding"; transcript_name "Odad4-202"; transcript_source "ensembl"; transcript_biotype "protein_coding"; exon_id "ENSRNOE00000478132"; exon_version "1"; tag "Ensembl_canonical";
10	ensembl	CDS	85986941	85987106	0	+	0	gene_id "ENSRNOG00000017473"; gene_version "8"; transcript_id "ENSRNOT00000080231"; transcript_version "3"; exon_number "5"; gene_name "Odad4"; gene_source "ensembl"; gene_biotype "protein_coding"; transcript_name "Odad4-202"; transcript_source "ensembl"; transcript_biotype "protein_coding"; protein_id "ENSRNOP00000075373"; protein_version "1"; tag "Ensembl_canonical";
10	ENSEMBL114_rn	exon	85986941	85987106	0.0208014782096216	+	.	gene_id "ENSRNOG00000017473"; transcript_id "ENSRNOG00000017473_tx_2"; exon_id "10_85986941_85987106_+"; exonnum "6"; txlen "2336";
10	ensembl	exon	85988671	85988895	0	+	.	gene_id "ENSRNOG00000017473"; gene_version "8"; transcript_id "ENSRNOT00000067559"; transcript_version "4"; exon_number "6"; gene_name "Odad4"; gene_source "ensembl"; gene_biotype "protein_coding"; transcript_name "Odad4-201"; transcript_source "ensembl"; transcript_biotype "protein_coding"; exon_id "ENSRNOE00000640888"; exon_version "1";
10	ensembl	CDS	85988671	85988895	0	+	2	gene_id "ENSRNOG00000017473"; gene_version "8"; transcript_id "ENSRNOT00000067559"; transcript_version "4"; exon_number "6"; gene_name "Odad4"; gene_source "ensembl"; gene_biotype "protein_coding"; transcript_name "Odad4-201"; transcript_source "ensembl"; transcript_biotype "protein_coding"; protein_id "ENSRNOP00000063052"; protein_version "2";
10	ensembl	exon	85988671	85988895	0	+	.	gene_id "ENSRNOG00000017473"; gene_version "8"; transcript_id "ENSRNOT00000080231"; transcript_version "3"; exon_number "6"; gene_name "Odad4"; gene_source "ensembl"; gene_biotype "protein_coding"; transcript_name "Odad4-202"; transcript_source "ensembl"; transcript_biotype "protein_coding"; exon_id "ENSRNOE00000640888"; exon_version "1"; tag "Ensembl_canonical";
10	ensembl	CDS	85988671	85988895	0	+	2	gene_id "ENSRNOG00000017473"; gene_version "8"; transcript_id "ENSRNOT00000080231"; transcript_version "3"; exon_number "6"; gene_name "Odad4"; gene_source "ensembl"; gene_biotype "protein_coding"; transcript_name "Odad4-202"; transcript_source "ensembl"; transcript_biotype "protein_coding"; protein_id "ENSRNOP00000075373"; protein_version "1"; tag "Ensembl_canonical";
10	ENSEMBL114_rn	exon	85988671	85988895	0.0208014782096216	+	.	gene_id "ENSRNOG00000017473"; transcript_id "ENSRNOG00000017473_tx_2"; exon_id "10_85988671_85988895_+"; exonnum "7"; txlen "2336";
10	ensembl	exon	85989048	85989255	0	+	.	gene_id "ENSRNOG00000017473"; gene_version "8"; transcript_id "ENSRNOT00000067559"; transcript_version "4"; exon_number "7"; gene_name "Odad4"; gene_source "ensembl"; gene_biotype "protein_coding"; transcript_name "Odad4-201"; transcript_source "ensembl"; transcript_biotype "protein_coding"; exon_id "ENSRNOE00000501141"; exon_version "1";
10	ensembl	CDS	85989048	85989255	0	+	2	gene_id "ENSRNOG00000017473"; gene_version "8"; transcript_id "ENSRNOT00000067559"; transcript_version "4"; exon_number "7"; gene_name "Odad4"; gene_source "ensembl"; gene_biotype "protein_coding"; transcript_name "Odad4-201"; transcript_source "ensembl"; transcript_biotype "protein_coding"; protein_id "ENSRNOP00000063052"; protein_version "2";
10	ensembl	exon	85989048	85989255	0	+	.	gene_id "ENSRNOG00000017473"; gene_version "8"; transcript_id "ENSRNOT00000080231"; transcript_version "3"; exon_number "7"; gene_name "Odad4"; gene_source "ensembl"; gene_biotype "protein_coding"; transcript_name "Odad4-202"; transcript_source "ensembl"; transcript_biotype "protein_coding"; exon_id "ENSRNOE00000501141"; exon_version "1"; tag "Ensembl_canonical";
10	ensembl	CDS	85989048	85989255	0	+	2	gene_id "ENSRNOG00000017473"; gene_version "8"; transcript_id "ENSRNOT00000080231"; transcript_version "3"; exon_number "7"; gene_name "Odad4"; gene_source "ensembl"; gene_biotype "protein_coding"; transcript_name "Odad4-202"; transcript_source "ensembl"; transcript_biotype "protein_coding"; protein_id "ENSRNOP00000075373"; protein_version "1"; tag "Ensembl_canonical";
10	ENSEMBL114_rn	exon	85989048	85989255	0.0208014782096216	+	.	gene_id "ENSRNOG00000017473"; transcript_id "ENSRNOG00000017473_tx_2"; exon_id "10_85989048_85989255_+"; exonnum "8"; txlen "2336";
10	ensembl	exon	85996836	85996922	0	+	.	gene_id "ENSRNOG00000017473"; gene_version "8"; transcript_id "ENSRNOT00000067559"; transcript_version "4"; exon_number "8"; gene_name "Odad4"; gene_source "ensembl"; gene_biotype "protein_coding"; transcript_name "Odad4-201"; transcript_source "ensembl"; transcript_biotype "protein_coding"; exon_id "ENSRNOE00000167824"; exon_version "1";
10	ensembl	CDS	85996836	85996922	0	+	1	gene_id "ENSRNOG00000017473"; gene_version "8"; transcript_id "ENSRNOT00000067559"; transcript_version "4"; exon_number "8"; gene_name "Odad4"; gene_source "ensembl"; gene_biotype "protein_coding"; transcript_name "Odad4-201"; transcript_source "ensembl"; transcript_biotype "protein_coding"; protein_id "ENSRNOP00000063052"; protein_version "2";
10	ensembl	exon	85996836	85996922	0	+	.	gene_id "ENSRNOG00000017473"; gene_version "8"; transcript_id "ENSRNOT00000080231"; transcript_version "3"; exon_number "8"; gene_name "Odad4"; gene_source "ensembl"; gene_biotype "protein_coding"; transcript_name "Odad4-202"; transcript_source "ensembl"; transcript_biotype "protein_coding"; exon_id "ENSRNOE00000167824"; exon_version "1"; tag "Ensembl_canonical";
10	ensembl	CDS	85996836	85996922	0	+	1	gene_id "ENSRNOG00000017473"; gene_version "8"; transcript_id "ENSRNOT00000080231"; transcript_version "3"; exon_number "8"; gene_name "Odad4"; gene_source "ensembl"; gene_biotype "protein_coding"; transcript_name "Odad4-202"; transcript_source "ensembl"; transcript_biotype "protein_coding"; protein_id "ENSRNOP00000075373"; protein_version "1"; tag "Ensembl_canonical";
10	ENSEMBL114_rn	exon	85996836	85996922	0.0208014782096216	+	.	gene_id "ENSRNOG00000017473"; transcript_id "ENSRNOG00000017473_tx_2"; exon_id "10_85996836_85996922_+"; exonnum "9"; txlen "2336";
10	ensembl	exon	85998790	85998986	0	+	.	gene_id "ENSRNOG00000017473"; gene_version "8"; transcript_id "ENSRNOT00000067559"; transcript_version "4"; exon_number "9"; gene_name "Odad4"; gene_source "ensembl"; gene_biotype "protein_coding"; transcript_name "Odad4-201"; transcript_source "ensembl"; transcript_biotype "protein_coding"; exon_id "ENSRNOE00000167857"; exon_version "2";
10	ensembl	CDS	85998790	85998986	0	+	1	gene_id "ENSRNOG00000017473"; gene_version "8"; transcript_id "ENSRNOT00000067559"; transcript_version "4"; exon_number "9"; gene_name "Odad4"; gene_source "ensembl"; gene_biotype "protein_coding"; transcript_name "Odad4-201"; transcript_source "ensembl"; transcript_biotype "protein_coding"; protein_id "ENSRNOP00000063052"; protein_version "2";
10	ensembl	exon	85998790	85998986	0	+	.	gene_id "ENSRNOG00000017473"; gene_version "8"; transcript_id "ENSRNOT00000080231"; transcript_version "3"; exon_number "9"; gene_name "Odad4"; gene_source "ensembl"; gene_biotype "protein_coding"; transcript_name "Odad4-202"; transcript_source "ensembl"; transcript_biotype "protein_coding"; exon_id "ENSRNOE00000167857"; exon_version "2"; tag "Ensembl_canonical";
10	ensembl	CDS	85998790	85998986	0	+	1	gene_id "ENSRNOG00000017473"; gene_version "8"; transcript_id "ENSRNOT00000080231"; transcript_version "3"; exon_number "9"; gene_name "Odad4"; gene_source "ensembl"; gene_biotype "protein_coding"; transcript_name "Odad4-202"; transcript_source "ensembl"; transcript_biotype "protein_coding"; protein_id "ENSRNOP00000075373"; protein_version "1"; tag "Ensembl_canonical";
10	ENSEMBL114_rn	exon	85998790	85998986	0.0208014782096216	+	.	gene_id "ENSRNOG00000017473"; transcript_id "ENSRNOG00000017473_tx_2"; exon_id "10_85998790_85998986_+"; exonnum "10"; txlen "2336";
10	ensembl	exon	86002052	86002152	0	+	.	gene_id "ENSRNOG00000017473"; gene_version "8"; transcript_id "ENSRNOT00000067559"; transcript_version "4"; exon_number "10"; gene_name "Odad4"; gene_source "ensembl"; gene_biotype "protein_coding"; transcript_name "Odad4-201"; transcript_source "ensembl"; transcript_biotype "protein_coding"; exon_id "ENSRNOE00000290542"; exon_version "1";
10	ensembl	CDS	86002052	86002152	0	+	2	gene_id "ENSRNOG00000017473"; gene_version "8"; transcript_id "ENSRNOT00000067559"; transcript_version "4"; exon_number "10"; gene_name "Odad4"; gene_source "ensembl"; gene_biotype "protein_coding"; transcript_name "Odad4-201"; transcript_source "ensembl"; transcript_biotype "protein_coding"; protein_id "ENSRNOP00000063052"; protein_version "2";
10	ensembl	exon	86002052	86002152	0	+	.	gene_id "ENSRNOG00000017473"; gene_version "8"; transcript_id "ENSRNOT00000080231"; transcript_version "3"; exon_number "10"; gene_name "Odad4"; gene_source "ensembl"; gene_biotype "protein_coding"; transcript_name "Odad4-202"; transcript_source "ensembl"; transcript_biotype "protein_coding"; exon_id "ENSRNOE00000290542"; exon_version "1"; tag "Ensembl_canonical";
10	ensembl	CDS	86002052	86002152	0	+	2	gene_id "ENSRNOG00000017473"; gene_version "8"; transcript_id "ENSRNOT00000080231"; transcript_version "3"; exon_number "10"; gene_name "Odad4"; gene_source "ensembl"; gene_biotype "protein_coding"; transcript_name "Odad4-202"; transcript_source "ensembl"; transcript_biotype "protein_coding"; protein_id "ENSRNOP00000075373"; protein_version "1"; tag "Ensembl_canonical";
10	ENSEMBL114_rn	exon	86002052	86002152	0.0208014782096216	+	.	gene_id "ENSRNOG00000017473"; transcript_id "ENSRNOG00000017473_tx_2"; exon_id "10_86002052_86002152_+"; exonnum "11"; txlen "2336";
10	ensembl	exon	86005212	86005296	0	+	.	gene_id "ENSRNOG00000017473"; gene_version "8"; transcript_id "ENSRNOT00000080231"; transcript_version "3"; exon_number "11"; gene_name "Odad4"; gene_source "ensembl"; gene_biotype "protein_coding"; transcript_name "Odad4-202"; transcript_source "ensembl"; transcript_biotype "protein_coding"; exon_id "ENSRNOE00000247674"; exon_version "1"; tag "Ensembl_canonical";
10	ensembl	CDS	86005212	86005296	0	+	0	gene_id "ENSRNOG00000017473"; gene_version "8"; transcript_id "ENSRNOT00000080231"; transcript_version "3"; exon_number "11"; gene_name "Odad4"; gene_source "ensembl"; gene_biotype "protein_coding"; transcript_name "Odad4-202"; transcript_source "ensembl"; transcript_biotype "protein_coding"; protein_id "ENSRNOP00000075373"; protein_version "1"; tag "Ensembl_canonical";
10	ENSEMBL114_rn	exon	86005212	86005296	0.0208014782096216	+	.	gene_id "ENSRNOG00000017473"; transcript_id "ENSRNOG00000017473_tx_2"; exon_id "10_86005212_86005296_+"; exonnum "12"; txlen "2336";
10	ensembl	CDS	86008378	86008458	0	+	0	gene_id "ENSRNOG00000017473"; gene_version "8"; transcript_id "ENSRNOT00000067559"; transcript_version "4"; exon_number "11"; gene_name "Odad4"; gene_source "ensembl"; gene_biotype "protein_coding"; transcript_name "Odad4-201"; transcript_source "ensembl"; transcript_biotype "protein_coding"; protein_id "ENSRNOP00000063052"; protein_version "2";
10	ensembl	CDS	86008378	86008778	0	+	2	gene_id "ENSRNOG00000017473"; gene_version "8"; transcript_id "ENSRNOT00000080231"; transcript_version "3"; exon_number "12"; gene_name "Odad4"; gene_source "ensembl"; gene_biotype "protein_coding"; transcript_name "Odad4-202"; transcript_source "ensembl"; transcript_biotype "protein_coding"; protein_id "ENSRNOP00000075373"; protein_version "1"; tag "Ensembl_canonical";
10	ensembl	exon	86008378	86008928	0	+	.	gene_id "ENSRNOG00000017473"; gene_version "8"; transcript_id "ENSRNOT00000067559"; transcript_version "4"; exon_number "11"; gene_name "Odad4"; gene_source "ensembl"; gene_biotype "protein_coding"; transcript_name "Odad4-201"; transcript_source "ensembl"; transcript_biotype "protein_coding"; exon_id "ENSRNOE00000698371"; exon_version "1";
10	ENSEMBL114_rn	exon	86008378	86008928	0.0208014782096216	+	.	gene_id "ENSRNOG00000017473"; transcript_id "ENSRNOG00000017473_tx_2"; exon_id "10_86008378_86008928_+"; exonnum "13"; txlen "2336";
10	ensembl	exon	86008378	86008943	0	+	.	gene_id "ENSRNOG00000017473"; gene_version "8"; transcript_id "ENSRNOT00000080231"; transcript_version "3"; exon_number "12"; gene_name "Odad4"; gene_source "ensembl"; gene_biotype "protein_coding"; transcript_name "Odad4-202"; transcript_source "ensembl"; transcript_biotype "protein_coding"; exon_id "ENSRNOE00000462255"; exon_version "1"; tag "Ensembl_canonical";
10	ensembl	stop_codon	86008459	86008461	0	+	0	gene_id "ENSRNOG00000017473"; gene_version "8"; transcript_id "ENSRNOT00000067559"; transcript_version "4"; exon_number "11"; gene_name "Odad4"; gene_source "ensembl"; gene_biotype "protein_coding"; transcript_name "Odad4-201"; transcript_source "ensembl"; transcript_biotype "protein_coding";
10	ensembl	three_prime_utr	86008462	86008928	0	+	.	gene_id "ENSRNOG00000017473"; gene_version "8"; transcript_id "ENSRNOT00000067559"; transcript_version "4"; gene_name "Odad4"; gene_source "ensembl"; gene_biotype "protein_coding"; transcript_name "Odad4-201"; transcript_source "ensembl"; transcript_biotype "protein_coding";
10	ensembl	stop_codon	86008779	86008781	0	+	0	gene_id "ENSRNOG00000017473"; gene_version "8"; transcript_id "ENSRNOT00000080231"; transcript_version "3"; exon_number "12"; gene_name "Odad4"; gene_source "ensembl"; gene_biotype "protein_coding"; transcript_name "Odad4-202"; transcript_source "ensembl"; transcript_biotype "protein_coding"; tag "Ensembl_canonical";
10	ensembl	three_prime_utr	86008782	86008943	0	+	.	gene_id "ENSRNOG00000017473"; gene_version "8"; transcript_id "ENSRNOT00000080231"; transcript_version "3"; gene_name "Odad4"; gene_source "ensembl"; gene_biotype "protein_coding"; transcript_name "Odad4-202"; transcript_source "ensembl"; transcript_biotype "protein_coding"; tag "Ensembl_canonical";
10	sraer114_es	exon	86011479	86011586	2069.67869610193	+	.	gene_id "ENSRNOG00000017496"; transcript_id "ENSRNOG00000017496_tx_1"; exon_id "10_86011479_86011586_+"; exonnum "1"; txlen "2326";
10	ensembl	exon	86011495	86011727	0	+	.	gene_id "ENSRNOG00000017496"; gene_version "6"; transcript_id "ENSRNOT00000103289"; transcript_version "2"; exon_number "1"; gene_name "Cnp"; gene_source "ensembl"; gene_biotype "protein_coding"; transcript_name "Cnp-202"; transcript_source "ensembl"; transcript_biotype "protein_coding"; exon_id "ENSRNOE00000638297"; exon_version "2";
10	ensembl	five_prime_utr	86011495	86011727	0	+	.	gene_id "ENSRNOG00000017496"; gene_version "6"; transcript_id "ENSRNOT00000103289"; transcript_version "2"; gene_name "Cnp"; gene_source "ensembl"; gene_biotype "protein_coding"; transcript_name "Cnp-202"; transcript_source "ensembl"; transcript_biotype "protein_coding";
10	ensembl	transcript	86011495	86018062	0	+	.	gene_id "ENSRNOG00000017496"; gene_version "6"; transcript_id "ENSRNOT00000103289"; transcript_version "2"; gene_name "Cnp"; gene_source "ensembl"; gene_biotype "protein_coding"; transcript_name "Cnp-202"; transcript_source "ensembl"; transcript_biotype "protein_coding";
10	ensembl	gene	86011495	86018063	0	+	.	gene_id "ENSRNOG00000017496"; gene_version "6"; gene_name "Cnp"; gene_source "ensembl"; gene_biotype "protein_coding";
10	sraer114_es	exon	86012347	86012390	132.19625525446	+	.	gene_id "ENSRNOG00000017496"; transcript_id "ENSRNOG00000017496_tx_3"; exon_id "10_86012347_86012390_+"; exonnum "1"; txlen "2262";
10	ensembl	exon	86012449	86012450	0	+	.	gene_id "ENSRNOG00000017496"; gene_version "6"; transcript_id "ENSRNOT00000023872"; transcript_version "6"; exon_number "1"; gene_name "Cnp"; gene_source "ensembl"; gene_biotype "protein_coding"; transcript_name "Cnp-201"; transcript_source "ensembl"; transcript_biotype "protein_coding"; exon_id "ENSRNOE00000800759"; exon_version "1"; tag "Ensembl_canonical";
10	ensembl	CDS	86012449	86012450	0	+	0	gene_id "ENSRNOG00000017496"; gene_version "6"; transcript_id "ENSRNOT00000023872"; transcript_version "6"; exon_number "1"; gene_name "Cnp"; gene_source "ensembl"; gene_biotype "protein_coding"; transcript_name "Cnp-201"; transcript_source "ensembl"; transcript_biotype "protein_coding"; protein_id "ENSRNOP00000023875"; protein_version "5"; tag "Ensembl_canonical";
10	ensembl	transcript	86012449	86018063	0	+	.	gene_id "ENSRNOG00000017496"; gene_version "6"; transcript_id "ENSRNOT00000023872"; transcript_version "6"; gene_name "Cnp"; gene_source "ensembl"; gene_biotype "protein_coding"; transcript_name "Cnp-201"; transcript_source "ensembl"; transcript_biotype "protein_coding"; tag "Ensembl_canonical";
10	ensembl	five_prime_utr	86012776	86012778	0	+	.	gene_id "ENSRNOG00000017496"; gene_version "6"; transcript_id "ENSRNOT00000103289"; transcript_version "2"; gene_name "Cnp"; gene_source "ensembl"; gene_biotype "protein_coding"; transcript_name "Cnp-202"; transcript_source "ensembl"; transcript_biotype "protein_coding";
10	ensembl	exon	86012776	86013445	0	+	.	gene_id "ENSRNOG00000017496"; gene_version "6"; transcript_id "ENSRNOT00000103289"; transcript_version "2"; exon_number "2"; gene_name "Cnp"; gene_source "ensembl"; gene_biotype "protein_coding"; transcript_name "Cnp-202"; transcript_source "ensembl"; transcript_biotype "protein_coding"; exon_id "ENSRNOE00000168296"; exon_version "1";
10	ENSEMBL114_rn	exon	86012776	86013445	2069.67869610193	+	.	gene_id "ENSRNOG00000017496"; transcript_id "ENSRNOG00000017496_tx_1"; exon_id "10_86012776_86013445_+"; exonnum "2"; txlen "2326";
10	ENSEMBL114_rn	exon	86012776	86013445	132.19625525446	+	.	gene_id "ENSRNOG00000017496"; transcript_id "ENSRNOG00000017496_tx_3"; exon_id "10_86012776_86013445_+"; exonnum "2"; txlen "2262";
10	ensembl	exon	86012778	86013445	0	+	.	gene_id "ENSRNOG00000017496"; gene_version "6"; transcript_id "ENSRNOT00000023872"; transcript_version "6"; exon_number "2"; gene_name "Cnp"; gene_source "ensembl"; gene_biotype "protein_coding"; transcript_name "Cnp-201"; transcript_source "ensembl"; transcript_biotype "protein_coding"; exon_id "ENSRNOE00000582357"; exon_version "1"; tag "Ensembl_canonical";
10	ensembl	CDS	86012778	86013445	0	+	1	gene_id "ENSRNOG00000017496"; gene_version "6"; transcript_id "ENSRNOT00000023872"; transcript_version "6"; exon_number "2"; gene_name "Cnp"; gene_source "ensembl"; gene_biotype "protein_coding"; transcript_name "Cnp-201"; transcript_source "ensembl"; transcript_biotype "protein_coding"; protein_id "ENSRNOP00000023875"; protein_version "5"; tag "Ensembl_canonical";
10	ensembl	CDS	86012779	86013445	0	+	0	gene_id "ENSRNOG00000017496"; gene_version "6"; transcript_id "ENSRNOT00000103289"; transcript_version "2"; exon_number "2"; gene_name "Cnp"; gene_source "ensembl"; gene_biotype "protein_coding"; transcript_name "Cnp-202"; transcript_source "ensembl"; transcript_biotype "protein_coding"; protein_id "ENSRNOP00000080276"; protein_version "2";
10	ensembl	exon	86015301	86015440	0	+	.	gene_id "ENSRNOG00000017496"; gene_version "6"; transcript_id "ENSRNOT00000023872"; transcript_version "6"; exon_number "3"; gene_name "Cnp"; gene_source "ensembl"; gene_biotype "protein_coding"; transcript_name "Cnp-201"; transcript_source "ensembl"; transcript_biotype "protein_coding"; exon_id "ENSRNOE00000168025"; exon_version "1"; tag "Ensembl_canonical";
10	ensembl	CDS	86015301	86015440	0	+	2	gene_id "ENSRNOG00000017496"; gene_version "6"; transcript_id "ENSRNOT00000023872"; transcript_version "6"; exon_number "3"; gene_name "Cnp"; gene_source "ensembl"; gene_biotype "protein_coding"; transcript_name "Cnp-201"; transcript_source "ensembl"; transcript_biotype "protein_coding"; protein_id "ENSRNOP00000023875"; protein_version "5"; tag "Ensembl_canonical";
10	ensembl	exon	86015301	86015440	0	+	.	gene_id "ENSRNOG00000017496"; gene_version "6"; transcript_id "ENSRNOT00000103289"; transcript_version "2"; exon_number "3"; gene_name "Cnp"; gene_source "ensembl"; gene_biotype "protein_coding"; transcript_name "Cnp-202"; transcript_source "ensembl"; transcript_biotype "protein_coding"; exon_id "ENSRNOE00000168025"; exon_version "1";
10	ensembl	CDS	86015301	86015440	0	+	2	gene_id "ENSRNOG00000017496"; gene_version "6"; transcript_id "ENSRNOT00000103289"; transcript_version "2"; exon_number "3"; gene_name "Cnp"; gene_source "ensembl"; gene_biotype "protein_coding"; transcript_name "Cnp-202"; transcript_source "ensembl"; transcript_biotype "protein_coding"; protein_id "ENSRNOP00000080276"; protein_version "2";
10	ENSEMBL114_rn	exon	86015301	86015440	2069.67869610193	+	.	gene_id "ENSRNOG00000017496"; transcript_id "ENSRNOG00000017496_tx_1"; exon_id "10_86015301_86015440_+"; exonnum "3"; txlen "2326";
10	ENSEMBL114_rn	exon	86015301	86015440	132.19625525446	+	.	gene_id "ENSRNOG00000017496"; transcript_id "ENSRNOG00000017496_tx_3"; exon_id "10_86015301_86015440_+"; exonnum "3"; txlen "2262";
10	ensembl	CDS	86016655	86017101	0	+	0	gene_id "ENSRNOG00000017496"; gene_version "6"; transcript_id "ENSRNOT00000023872"; transcript_version "6"; exon_number "4"; gene_name "Cnp"; gene_source "ensembl"; gene_biotype "protein_coding"; transcript_name "Cnp-201"; transcript_source "ensembl"; transcript_biotype "protein_coding"; protein_id "ENSRNOP00000023875"; protein_version "5"; tag "Ensembl_canonical";
10	ensembl	CDS	86016655	86017101	0	+	0	gene_id "ENSRNOG00000017496"; gene_version "6"; transcript_id "ENSRNOT00000103289"; transcript_version "2"; exon_number "4"; gene_name "Cnp"; gene_source "ensembl"; gene_biotype "protein_coding"; transcript_name "Cnp-202"; transcript_source "ensembl"; transcript_biotype "protein_coding"; protein_id "ENSRNOP00000080276"; protein_version "2";
10	ensembl	exon	86016655	86018062	0	+	.	gene_id "ENSRNOG00000017496"; gene_version "6"; transcript_id "ENSRNOT00000103289"; transcript_version "2"; exon_number "4"; gene_name "Cnp"; gene_source "ensembl"; gene_biotype "protein_coding"; transcript_name "Cnp-202"; transcript_source "ensembl"; transcript_biotype "protein_coding"; exon_id "ENSRNOE00000636029"; exon_version "2";
10	ENSEMBL114_rn	exon	86016655	86018062	2069.67869610193	+	.	gene_id "ENSRNOG00000017496"; transcript_id "ENSRNOG00000017496_tx_1"; exon_id "10_86016655_86018062_+"; exonnum "4"; txlen "2326";
10	ENSEMBL114_rn	exon	86016655	86018062	132.19625525446	+	.	gene_id "ENSRNOG00000017496"; transcript_id "ENSRNOG00000017496_tx_3"; exon_id "10_86016655_86018062_+"; exonnum "4"; txlen "2262";
10	ensembl	exon	86016655	86018063	0	+	.	gene_id "ENSRNOG00000017496"; gene_version "6"; transcript_id "ENSRNOT00000023872"; transcript_version "6"; exon_number "4"; gene_name "Cnp"; gene_source "ensembl"; gene_biotype "protein_coding"; transcript_name "Cnp-201"; transcript_source "ensembl"; transcript_biotype "protein_coding"; exon_id "ENSRNOE00000168134"; exon_version "5"; tag "Ensembl_canonical";
10	ensembl	stop_codon	86017102	86017104	0	+	0	gene_id "ENSRNOG00000017496"; gene_version "6"; transcript_id "ENSRNOT00000023872"; transcript_version "6"; exon_number "4"; gene_name "Cnp"; gene_source "ensembl"; gene_biotype "protein_coding"; transcript_name "Cnp-201"; transcript_source "ensembl"; transcript_biotype "protein_coding"; tag "Ensembl_canonical";
10	ensembl	stop_codon	86017102	86017104	0	+	0	gene_id "ENSRNOG00000017496"; gene_version "6"; transcript_id "ENSRNOT00000103289"; transcript_version "2"; exon_number "4"; gene_name "Cnp"; gene_source "ensembl"; gene_biotype "protein_coding"; transcript_name "Cnp-202"; transcript_source "ensembl"; transcript_biotype "protein_coding";
10	ensembl	three_prime_utr	86017105	86018062	0	+	.	gene_id "ENSRNOG00000017496"; gene_version "6"; transcript_id "ENSRNOT00000103289"; transcript_version "2"; gene_name "Cnp"; gene_source "ensembl"; gene_biotype "protein_coding"; transcript_name "Cnp-202"; transcript_source "ensembl"; transcript_biotype "protein_coding";
10	ensembl	three_prime_utr	86017105	86018063	0	+	.	gene_id "ENSRNOG00000017496"; gene_version "6"; transcript_id "ENSRNOT00000023872"; transcript_version "6"; gene_name "Cnp"; gene_source "ensembl"; gene_biotype "protein_coding"; transcript_name "Cnp-201"; transcript_source "ensembl"; transcript_biotype "protein_coding"; tag "Ensembl_canonical";
10	ensembl	exon	86058285	86058364	0	+	.	gene_id "ENSRNOG00000018095"; gene_version "8"; transcript_id "ENSRNOT00000077568"; transcript_version "3"; exon_number "1"; gene_name "Nkiras2"; gene_source "ensembl"; gene_biotype "protein_coding"; transcript_name "Nkiras2-202"; transcript_source "ensembl"; transcript_biotype "protein_coding"; exon_id "ENSRNOE00000525531"; exon_version "3";
10	ensembl	five_prime_utr	86058285	86058364	0	+	.	gene_id "ENSRNOG00000018095"; gene_version "8"; transcript_id "ENSRNOT00000077568"; transcript_version "3"; gene_name "Nkiras2"; gene_source "ensembl"; gene_biotype "protein_coding"; transcript_name "Nkiras2-202"; transcript_source "ensembl"; transcript_biotype "protein_coding";
10	ENSEMBL114_rn	exon	86058285	86058364	3.41321363928656	+	.	gene_id "ENSRNOG00000018095"; transcript_id "ENSRNOG00000018095_tx_1"; exon_id "10_86058285_86058364_+"; exonnum "1"; txlen "736";
10	ensembl	gene	86058285	86062392	0	+	.	gene_id "ENSRNOG00000018095"; gene_version "8"; gene_name "Nkiras2"; gene_source "ensembl"; gene_biotype "protein_coding";
10	ensembl	transcript	86058285	86062392	0	+	.	gene_id "ENSRNOG00000018095"; gene_version "8"; transcript_id "ENSRNOT00000077568"; transcript_version "3"; gene_name "Nkiras2"; gene_source "ensembl"; gene_biotype "protein_coding"; transcript_name "Nkiras2-202"; transcript_source "ensembl"; transcript_biotype "protein_coding";
10	ensembl	exon	86058365	86058550	0	+	.	gene_id "ENSRNOG00000018095"; gene_version "8"; transcript_id "ENSRNOT00000024543"; transcript_version "7"; exon_number "1"; gene_name "Nkiras2"; gene_source "ensembl"; gene_biotype "protein_coding"; transcript_name "Nkiras2-201"; transcript_source "ensembl"; transcript_biotype "protein_coding"; exon_id "ENSRNOE00000449145"; exon_version "1"; tag "Ensembl_canonical";
10	ensembl	five_prime_utr	86058365	86058550	0	+	.	gene_id "ENSRNOG00000018095"; gene_version "8"; transcript_id "ENSRNOT00000024543"; transcript_version "7"; gene_name "Nkiras2"; gene_source "ensembl"; gene_biotype "protein_coding"; transcript_name "Nkiras2-201"; transcript_source "ensembl"; transcript_biotype "protein_coding"; tag "Ensembl_canonical";
10	ensembl	transcript	86058365	86062392	0	+	.	gene_id "ENSRNOG00000018095"; gene_version "8"; transcript_id "ENSRNOT00000024543"; transcript_version "7"; gene_name "Nkiras2"; gene_source "ensembl"; gene_biotype "protein_coding"; transcript_name "Nkiras2-201"; transcript_source "ensembl"; transcript_biotype "protein_coding"; tag "Ensembl_canonical";
10	ensembl	five_prime_utr	86059367	86059380	0	+	.	gene_id "ENSRNOG00000018095"; gene_version "8"; transcript_id "ENSRNOT00000024543"; transcript_version "7"; gene_name "Nkiras2"; gene_source "ensembl"; gene_biotype "protein_coding"; transcript_name "Nkiras2-201"; transcript_source "ensembl"; transcript_biotype "protein_coding"; tag "Ensembl_canonical";
10	ensembl	five_prime_utr	86059367	86059380	0	+	.	gene_id "ENSRNOG00000018095"; gene_version "8"; transcript_id "ENSRNOT00000077568"; transcript_version "3"; gene_name "Nkiras2"; gene_source "ensembl"; gene_biotype "protein_coding"; transcript_name "Nkiras2-202"; transcript_source "ensembl"; transcript_biotype "protein_coding";
10	ensembl	exon	86059367	86059474	0	+	.	gene_id "ENSRNOG00000018095"; gene_version "8"; transcript_id "ENSRNOT00000024543"; transcript_version "7"; exon_number "2"; gene_name "Nkiras2"; gene_source "ensembl"; gene_biotype "protein_coding"; transcript_name "Nkiras2-201"; transcript_source "ensembl"; transcript_biotype "protein_coding"; exon_id "ENSRNOE00000174134"; exon_version "3"; tag "Ensembl_canonical";
10	ensembl	exon	86059367	86059474	0	+	.	gene_id "ENSRNOG00000018095"; gene_version "8"; transcript_id "ENSRNOT00000077568"; transcript_version "3"; exon_number "2"; gene_name "Nkiras2"; gene_source "ensembl"; gene_biotype "protein_coding"; transcript_name "Nkiras2-202"; transcript_source "ensembl"; transcript_biotype "protein_coding"; exon_id "ENSRNOE00000174134"; exon_version "3";
10	ENSEMBL114_rn	exon	86059367	86059474	3.41321363928656	+	.	gene_id "ENSRNOG00000018095"; transcript_id "ENSRNOG00000018095_tx_1"; exon_id "10_86059367_86059474_+"; exonnum "2"; txlen "736";
10	ensembl	start_codon	86059381	86059383	0	+	0	gene_id "ENSRNOG00000018095"; gene_version "8"; transcript_id "ENSRNOT00000024543"; transcript_version "7"; exon_number "2"; gene_name "Nkiras2"; gene_source "ensembl"; gene_biotype "protein_coding"; transcript_name "Nkiras2-201"; transcript_source "ensembl"; transcript_biotype "protein_coding"; tag "Ensembl_canonical";
10	ensembl	start_codon	86059381	86059383	0	+	0	gene_id "ENSRNOG00000018095"; gene_version "8"; transcript_id "ENSRNOT00000077568"; transcript_version "3"; exon_number "2"; gene_name "Nkiras2"; gene_source "ensembl"; gene_biotype "protein_coding"; transcript_name "Nkiras2-202"; transcript_source "ensembl"; transcript_biotype "protein_coding";
10	ensembl	CDS	86059381	86059474	0	+	0	gene_id "ENSRNOG00000018095"; gene_version "8"; transcript_id "ENSRNOT00000024543"; transcript_version "7"; exon_number "2"; gene_name "Nkiras2"; gene_source "ensembl"; gene_biotype "protein_coding"; transcript_name "Nkiras2-201"; transcript_source "ensembl"; transcript_biotype "protein_coding"; protein_id "ENSRNOP00000024543"; protein_version "4"; tag "Ensembl_canonical";
10	ensembl	CDS	86059381	86059474	0	+	0	gene_id "ENSRNOG00000018095"; gene_version "8"; transcript_id "ENSRNOT00000077568"; transcript_version "3"; exon_number "2"; gene_name "Nkiras2"; gene_source "ensembl"; gene_biotype "protein_coding"; transcript_name "Nkiras2-202"; transcript_source "ensembl"; transcript_biotype "protein_coding"; protein_id "ENSRNOP00000074721"; protein_version "1";
10	ensembl	exon	86060127	86060200	0	+	.	gene_id "ENSRNOG00000018095"; gene_version "8"; transcript_id "ENSRNOT00000077568"; transcript_version "3"; exon_number "3"; gene_name "Nkiras2"; gene_source "ensembl"; gene_biotype "protein_coding"; transcript_name "Nkiras2-202"; transcript_source "ensembl"; transcript_biotype "protein_coding"; exon_id "ENSRNOE00000530612"; exon_version "1";
10	ensembl	CDS	86060127	86060200	0	+	2	gene_id "ENSRNOG00000018095"; gene_version "8"; transcript_id "ENSRNOT00000077568"; transcript_version "3"; exon_number "3"; gene_name "Nkiras2"; gene_source "ensembl"; gene_biotype "protein_coding"; transcript_name "Nkiras2-202"; transcript_source "ensembl"; transcript_biotype "protein_coding"; protein_id "ENSRNOP00000074721"; protein_version "1";
10	ensembl	exon	86060127	86060368	0	+	.	gene_id "ENSRNOG00000018095"; gene_version "8"; transcript_id "ENSRNOT00000024543"; transcript_version "7"; exon_number "3"; gene_name "Nkiras2"; gene_source "ensembl"; gene_biotype "protein_coding"; transcript_name "Nkiras2-201"; transcript_source "ensembl"; transcript_biotype "protein_coding"; exon_id "ENSRNOE00000174260"; exon_version "1"; tag "Ensembl_canonical";
10	ensembl	CDS	86060127	86060368	0	+	2	gene_id "ENSRNOG00000018095"; gene_version "8"; transcript_id "ENSRNOT00000024543"; transcript_version "7"; exon_number "3"; gene_name "Nkiras2"; gene_source "ensembl"; gene_biotype "protein_coding"; transcript_name "Nkiras2-201"; transcript_source "ensembl"; transcript_biotype "protein_coding"; protein_id "ENSRNOP00000024543"; protein_version "4"; tag "Ensembl_canonical";
10	ENSEMBL114_rn	exon	86060127	86060368	3.41321363928656	+	.	gene_id "ENSRNOG00000018095"; transcript_id "ENSRNOG00000018095_tx_1"; exon_id "10_86060127_86060368_+"; exonnum "3"; txlen "736";
10	sraer114_mid	exon	86060777	86060869	3.41321363928656	+	.	gene_id "ENSRNOG00000018095"; transcript_id "ENSRNOG00000018095_tx_1"; exon_id "10_86060777_86060869_+"; exonnum "4"; txlen "736";
10	ensembl	CDS	86060777	86061013	0	+	0	gene_id "ENSRNOG00000018095"; gene_version "8"; transcript_id "ENSRNOT00000024543"; transcript_version "7"; exon_number "4"; gene_name "Nkiras2"; gene_source "ensembl"; gene_biotype "protein_coding"; transcript_name "Nkiras2-201"; transcript_source "ensembl"; transcript_biotype "protein_coding"; protein_id "ENSRNOP00000024543"; protein_version "4"; tag "Ensembl_canonical";
10	ensembl	CDS	86060777	86061013	0	+	0	gene_id "ENSRNOG00000018095"; gene_version "8"; transcript_id "ENSRNOT00000077568"; transcript_version "3"; exon_number "4"; gene_name "Nkiras2"; gene_source "ensembl"; gene_biotype "protein_coding"; transcript_name "Nkiras2-202"; transcript_source "ensembl"; transcript_biotype "protein_coding"; protein_id "ENSRNOP00000074721"; protein_version "1";
10	ensembl	exon	86060777	86062392	0	+	.	gene_id "ENSRNOG00000018095"; gene_version "8"; transcript_id "ENSRNOT00000024543"; transcript_version "7"; exon_number "4"; gene_name "Nkiras2"; gene_source "ensembl"; gene_biotype "protein_coding"; transcript_name "Nkiras2-201"; transcript_source "ensembl"; transcript_biotype "protein_coding"; exon_id "ENSRNOE00000246306"; exon_version "4"; tag "Ensembl_canonical";
10	ensembl	exon	86060777	86062392	0	+	.	gene_id "ENSRNOG00000018095"; gene_version "8"; transcript_id "ENSRNOT00000077568"; transcript_version "3"; exon_number "4"; gene_name "Nkiras2"; gene_source "ensembl"; gene_biotype "protein_coding"; transcript_name "Nkiras2-202"; transcript_source "ensembl"; transcript_biotype "protein_coding"; exon_id "ENSRNOE00000246306"; exon_version "4";
10	ensembl	stop_codon	86061014	86061016	0	+	0	gene_id "ENSRNOG00000018095"; gene_version "8"; transcript_id "ENSRNOT00000024543"; transcript_version "7"; exon_number "4"; gene_name "Nkiras2"; gene_source "ensembl"; gene_biotype "protein_coding"; transcript_name "Nkiras2-201"; transcript_source "ensembl"; transcript_biotype "protein_coding"; tag "Ensembl_canonical";
10	ensembl	stop_codon	86061014	86061016	0	+	0	gene_id "ENSRNOG00000018095"; gene_version "8"; transcript_id "ENSRNOT00000077568"; transcript_version "3"; exon_number "4"; gene_name "Nkiras2"; gene_source "ensembl"; gene_biotype "protein_coding"; transcript_name "Nkiras2-202"; transcript_source "ensembl"; transcript_biotype "protein_coding";
10	ensembl	three_prime_utr	86061017	86062392	0	+	.	gene_id "ENSRNOG00000018095"; gene_version "8"; transcript_id "ENSRNOT00000024543"; transcript_version "7"; gene_name "Nkiras2"; gene_source "ensembl"; gene_biotype "protein_coding"; transcript_name "Nkiras2-201"; transcript_source "ensembl"; transcript_biotype "protein_coding"; tag "Ensembl_canonical";
10	ensembl	three_prime_utr	86061017	86062392	0	+	.	gene_id "ENSRNOG00000018095"; gene_version "8"; transcript_id "ENSRNOT00000077568"; transcript_version "3"; gene_name "Nkiras2"; gene_source "ensembl"; gene_biotype "protein_coding"; transcript_name "Nkiras2-202"; transcript_source "ensembl"; transcript_biotype "protein_coding";
10	ensembl	gene	86066583	86066694	0	+	.	gene_id "ENSRNOG00000060666"; gene_version "3"; gene_name "LOC120095415"; gene_source "ensembl"; gene_biotype "snoRNA";
10	ensembl	transcript	86066583	86066694	0	+	.	gene_id "ENSRNOG00000060666"; gene_version "3"; transcript_id "ENSRNOT00000091580"; transcript_version "3"; gene_name "LOC120095415"; gene_source "ensembl"; gene_biotype "snoRNA"; transcript_name "LOC120095415-201"; transcript_source "ensembl"; transcript_biotype "snoRNA"; tag "Ensembl_canonical";
10	ensembl	exon	86066583	86066694	0	+	.	gene_id "ENSRNOG00000060666"; gene_version "3"; transcript_id "ENSRNOT00000091580"; transcript_version "3"; exon_number "1"; gene_name "LOC120095415"; gene_source "ensembl"; gene_biotype "snoRNA"; transcript_name "LOC120095415-201"; transcript_source "ensembl"; transcript_biotype "snoRNA"; exon_id "ENSRNOE00000560544"; exon_version "1"; tag "Ensembl_canonical";
10	sraer114_ss	exon	86066765	86066977	3.41321363928656	+	.	gene_id "ENSRNOG00000018095"; transcript_id "ENSRNOG00000018095_tx_1"; exon_id "10_86066765_86066977_+"; exonnum "5"; txlen "736";
10	sraer114_mid	exon	86127019	86127124	0.0110303340204164	+	.	gene_id "sraer114_gene_25295"; transcript_id "sraer114_gene_25295_tx_1"; exon_id "10_86127019_86127124_+"; exonnum "1"; txlen "651";
10	sraer114_ss	exon	86127735	86128279	0.0110303340204164	+	.	gene_id "sraer114_gene_25295"; transcript_id "sraer114_gene_25295_tx_1"; exon_id "10_86127735_86128279_+"; exonnum "2"; txlen "651";
10	ensembl	five_prime_utr	86141269	86141602	0	+	.	gene_id "ENSRNOG00000036819"; gene_version "4"; transcript_id "ENSRNOT00000123901"; transcript_version "1"; gene_name "Hspb9"; gene_source "ensembl"; gene_biotype "protein_coding"; transcript_name "Hspb9-202"; transcript_source "ensembl"; transcript_biotype "protein_coding"; tag "Ensembl_canonical";
10	ensembl	exon	86141269	86143934	0	+	.	gene_id "ENSRNOG00000036819"; gene_version "4"; transcript_id "ENSRNOT00000123901"; transcript_version "1"; exon_number "1"; gene_name "Hspb9"; gene_source "ensembl"; gene_biotype "protein_coding"; transcript_name "Hspb9-202"; transcript_source "ensembl"; transcript_biotype "protein_coding"; exon_id "ENSRNOE00000724251"; exon_version "1"; tag "Ensembl_canonical";
10	ensembl	gene	86141269	86147839	0	+	.	gene_id "ENSRNOG00000036819"; gene_version "4"; gene_name "Hspb9"; gene_source "ensembl"; gene_biotype "protein_coding";
10	ensembl	transcript	86141269	86147839	0	+	.	gene_id "ENSRNOG00000036819"; gene_version "4"; transcript_id "ENSRNOT00000123901"; transcript_version "1"; gene_name "Hspb9"; gene_source "ensembl"; gene_biotype "protein_coding"; transcript_name "Hspb9-202"; transcript_source "ensembl"; transcript_biotype "protein_coding"; tag "Ensembl_canonical";
10	ensembl	five_prime_utr	86141404	86141602	0	+	.	gene_id "ENSRNOG00000036819"; gene_version "4"; transcript_id "ENSRNOT00000055248"; transcript_version "4"; gene_name "Hspb9"; gene_source "ensembl"; gene_biotype "protein_coding"; transcript_name "Hspb9-201"; transcript_source "ensembl"; transcript_biotype "protein_coding";
10	ensembl	exon	86141404	86142161	0	+	.	gene_id "ENSRNOG00000036819"; gene_version "4"; transcript_id "ENSRNOT00000055248"; transcript_version "4"; exon_number "1"; gene_name "Hspb9"; gene_source "ensembl"; gene_biotype "protein_coding"; transcript_name "Hspb9-201"; transcript_source "ensembl"; transcript_biotype "protein_coding"; exon_id "ENSRNOE00000372980"; exon_version "3";
10	ensembl	transcript	86141404	86143376	0	+	.	gene_id "ENSRNOG00000036819"; gene_version "4"; transcript_id "ENSRNOT00000055248"; transcript_version "4"; gene_name "Hspb9"; gene_source "ensembl"; gene_biotype "protein_coding"; transcript_name "Hspb9-201"; transcript_source "ensembl"; transcript_biotype "protein_coding";
10	ensembl	start_codon	86141603	86141605	0	+	0	gene_id "ENSRNOG00000036819"; gene_version "4"; transcript_id "ENSRNOT00000055248"; transcript_version "4"; exon_number "1"; gene_name "Hspb9"; gene_source "ensembl"; gene_biotype "protein_coding"; transcript_name "Hspb9-201"; transcript_source "ensembl"; transcript_biotype "protein_coding";
10	ensembl	start_codon	86141603	86141605	0	+	0	gene_id "ENSRNOG00000036819"; gene_version "4"; transcript_id "ENSRNOT00000123901"; transcript_version "1"; exon_number "1"; gene_name "Hspb9"; gene_source "ensembl"; gene_biotype "protein_coding"; transcript_name "Hspb9-202"; transcript_source "ensembl"; transcript_biotype "protein_coding"; tag "Ensembl_canonical";
10	ensembl	CDS	86141603	86142161	0	+	0	gene_id "ENSRNOG00000036819"; gene_version "4"; transcript_id "ENSRNOT00000055248"; transcript_version "4"; exon_number "1"; gene_name "Hspb9"; gene_source "ensembl"; gene_biotype "protein_coding"; transcript_name "Hspb9-201"; transcript_source "ensembl"; transcript_biotype "protein_coding"; protein_id "ENSRNOP00000052123"; protein_version "3";
10	ensembl	CDS	86141603	86142211	0	+	0	gene_id "ENSRNOG00000036819"; gene_version "4"; transcript_id "ENSRNOT00000123901"; transcript_version "1"; exon_number "1"; gene_name "Hspb9"; gene_source "ensembl"; gene_biotype "protein_coding"; transcript_name "Hspb9-202"; transcript_source "ensembl"; transcript_biotype "protein_coding"; protein_id "ENSRNOP00000103632"; protein_version "1"; tag "Ensembl_canonical";
10	ensembl	stop_codon	86142212	86142214	0	+	0	gene_id "ENSRNOG00000036819"; gene_version "4"; transcript_id "ENSRNOT00000123901"; transcript_version "1"; exon_number "1"; gene_name "Hspb9"; gene_source "ensembl"; gene_biotype "protein_coding"; transcript_name "Hspb9-202"; transcript_source "ensembl"; transcript_biotype "protein_coding"; tag "Ensembl_canonical";
10	ensembl	three_prime_utr	86142215	86143934	0	+	.	gene_id "ENSRNOG00000036819"; gene_version "4"; transcript_id "ENSRNOT00000123901"; transcript_version "1"; gene_name "Hspb9"; gene_source "ensembl"; gene_biotype "protein_coding"; transcript_name "Hspb9-202"; transcript_source "ensembl"; transcript_biotype "protein_coding"; tag "Ensembl_canonical";
10	ensembl	CDS	86142323	86142372	0	+	2	gene_id "ENSRNOG00000036819"; gene_version "4"; transcript_id "ENSRNOT00000055248"; transcript_version "4"; exon_number "2"; gene_name "Hspb9"; gene_source "ensembl"; gene_biotype "protein_coding"; transcript_name "Hspb9-201"; transcript_source "ensembl"; transcript_biotype "protein_coding"; protein_id "ENSRNOP00000052123"; protein_version "3";
10	ensembl	exon	86142323	86143376	0	+	.	gene_id "ENSRNOG00000036819"; gene_version "4"; transcript_id "ENSRNOT00000055248"; transcript_version "4"; exon_number "2"; gene_name "Hspb9"; gene_source "ensembl"; gene_biotype "protein_coding"; transcript_name "Hspb9-201"; transcript_source "ensembl"; transcript_biotype "protein_coding"; exon_id "ENSRNOE00000762941"; exon_version "1";
10	ensembl	stop_codon	86142373	86142375	0	+	0	gene_id "ENSRNOG00000036819"; gene_version "4"; transcript_id "ENSRNOT00000055248"; transcript_version "4"; exon_number "2"; gene_name "Hspb9"; gene_source "ensembl"; gene_biotype "protein_coding"; transcript_name "Hspb9-201"; transcript_source "ensembl"; transcript_biotype "protein_coding";
10	ensembl	three_prime_utr	86142376	86143376	0	+	.	gene_id "ENSRNOG00000036819"; gene_version "4"; transcript_id "ENSRNOT00000055248"; transcript_version "4"; gene_name "Hspb9"; gene_source "ensembl"; gene_biotype "protein_coding"; transcript_name "Hspb9-201"; transcript_source "ensembl"; transcript_biotype "protein_coding";
10	ensembl	exon	86145514	86146150	0	+	.	gene_id "ENSRNOG00000036819"; gene_version "4"; transcript_id "ENSRNOT00000123901"; transcript_version "1"; exon_number "2"; gene_name "Hspb9"; gene_source "ensembl"; gene_biotype "protein_coding"; transcript_name "Hspb9-202"; transcript_source "ensembl"; transcript_biotype "protein_coding"; exon_id "ENSRNOE00000796347"; exon_version "1"; tag "Ensembl_canonical";
10	ensembl	three_prime_utr	86145514	86146150	0	+	.	gene_id "ENSRNOG00000036819"; gene_version "4"; transcript_id "ENSRNOT00000123901"; transcript_version "1"; gene_name "Hspb9"; gene_source "ensembl"; gene_biotype "protein_coding"; transcript_name "Hspb9-202"; transcript_source "ensembl"; transcript_biotype "protein_coding"; tag "Ensembl_canonical";
10	ensembl	exon	86147613	86147839	0	+	.	gene_id "ENSRNOG00000036819"; gene_version "4"; transcript_id "ENSRNOT00000123901"; transcript_version "1"; exon_number "3"; gene_name "Hspb9"; gene_source "ensembl"; gene_biotype "protein_coding"; transcript_name "Hspb9-202"; transcript_source "ensembl"; transcript_biotype "protein_coding"; exon_id "ENSRNOE00000683724"; exon_version "1"; tag "Ensembl_canonical";
10	ensembl	three_prime_utr	86147613	86147839	0	+	.	gene_id "ENSRNOG00000036819"; gene_version "4"; transcript_id "ENSRNOT00000123901"; transcript_version "1"; gene_name "Hspb9"; gene_source "ensembl"; gene_biotype "protein_coding"; transcript_name "Hspb9-202"; transcript_source "ensembl"; transcript_biotype "protein_coding"; tag "Ensembl_canonical";
10	sraer114_es	exon	86187605	86187771	3.43327292269997	+	.	gene_id "sraer114_gene_13363"; transcript_id "sraer114_gene_13363_tx_2"; exon_id "10_86187605_86187771_+"; exonnum "1"; txlen "564";
10	sraer114_mid	exon	86188209	86188341	3.43327292269997	+	.	gene_id "sraer114_gene_13363"; transcript_id "sraer114_gene_13363_tx_2"; exon_id "10_86188209_86188341_+"; exonnum "2"; txlen "564";
10	sraer114_ss	exon	86189125	86189388	3.43327292269997	+	.	gene_id "sraer114_gene_13363"; transcript_id "sraer114_gene_13363_tx_2"; exon_id "10_86189125_86189388_+"; exonnum "3"; txlen "564";
10	sraer114_es	exon	86242472	86242687	5.55012303388683	+	.	gene_id "sraer114_gene_6893"; transcript_id "sraer114_gene_6893_tx_1"; exon_id "10_86242472_86242687_+"; exonnum "1"; txlen "523";
10	sraer114_ss	exon	86251970	86252276	5.55012303388683	+	.	gene_id "sraer114_gene_6893"; transcript_id "sraer114_gene_6893_tx_1"; exon_id "10_86251970_86252276_+"; exonnum "2"; txlen "523";
10	ensembl	exon	86285547	86285898	0	+	.	gene_id "ENSRNOG00000019496"; gene_version "6"; transcript_id "ENSRNOT00000095278"; transcript_version "2"; exon_number "1"; gene_name "Stat5a"; gene_source "ensembl"; gene_biotype "protein_coding"; transcript_name "Stat5a-202"; transcript_source "ensembl"; transcript_biotype "protein_coding"; exon_id "ENSRNOE00000685817"; exon_version "1";
10	ensembl	five_prime_utr	86285547	86285898	0	+	.	gene_id "ENSRNOG00000019496"; gene_version "6"; transcript_id "ENSRNOT00000095278"; transcript_version "2"; gene_name "Stat5a"; gene_source "ensembl"; gene_biotype "protein_coding"; transcript_name "Stat5a-202"; transcript_source "ensembl"; transcript_biotype "protein_coding";
10	ensembl	exon	86285547	86285898	0	+	.	gene_id "ENSRNOG00000019496"; gene_version "6"; transcript_id "ENSRNOT00000026662"; transcript_version "5"; exon_number "1"; gene_name "Stat5a"; gene_source "ensembl"; gene_biotype "protein_coding"; transcript_name "Stat5a-201"; transcript_source "ensembl"; transcript_biotype "protein_coding"; exon_id "ENSRNOE00000685817"; exon_version "1"; tag "Ensembl_canonical";
10	ensembl	five_prime_utr	86285547	86285898	0	+	.	gene_id "ENSRNOG00000019496"; gene_version "6"; transcript_id "ENSRNOT00000026662"; transcript_version "5"; gene_name "Stat5a"; gene_source "ensembl"; gene_biotype "protein_coding"; transcript_name "Stat5a-201"; transcript_source "ensembl"; transcript_biotype "protein_coding"; tag "Ensembl_canonical";
10	ensembl	exon	86285547	86285898	0	+	.	gene_id "ENSRNOG00000019496"; gene_version "6"; transcript_id "ENSRNOT00000106423"; transcript_version "2"; exon_number "1"; gene_name "Stat5a"; gene_source "ensembl"; gene_biotype "protein_coding"; transcript_name "Stat5a-203"; transcript_source "ensembl"; transcript_biotype "protein_coding"; exon_id "ENSRNOE00000685817"; exon_version "1";
10	ensembl	five_prime_utr	86285547	86285898	0	+	.	gene_id "ENSRNOG00000019496"; gene_version "6"; transcript_id "ENSRNOT00000106423"; transcript_version "2"; gene_name "Stat5a"; gene_source "ensembl"; gene_biotype "protein_coding"; transcript_name "Stat5a-203"; transcript_source "ensembl"; transcript_biotype "protein_coding";
10	ensembl	exon	86285547	86285898	0	+	.	gene_id "ENSRNOG00000019496"; gene_version "6"; transcript_id "ENSRNOT00000108368"; transcript_version "2"; exon_number "1"; gene_name "Stat5a"; gene_source "ensembl"; gene_biotype "protein_coding"; transcript_name "Stat5a-204"; transcript_source "ensembl"; transcript_biotype "protein_coding"; exon_id "ENSRNOE00000685817"; exon_version "1";
10	ensembl	five_prime_utr	86285547	86285898	0	+	.	gene_id "ENSRNOG00000019496"; gene_version "6"; transcript_id "ENSRNOT00000108368"; transcript_version "2"; gene_name "Stat5a"; gene_source "ensembl"; gene_biotype "protein_coding"; transcript_name "Stat5a-204"; transcript_source "ensembl"; transcript_biotype "protein_coding";
10	ensembl	transcript	86285547	86309851	0	+	.	gene_id "ENSRNOG00000019496"; gene_version "6"; transcript_id "ENSRNOT00000095278"; transcript_version "2"; gene_name "Stat5a"; gene_source "ensembl"; gene_biotype "protein_coding"; transcript_name "Stat5a-202"; transcript_source "ensembl"; transcript_biotype "protein_coding";
10	ensembl	gene	86285547	86310184	0	+	.	gene_id "ENSRNOG00000019496"; gene_version "6"; gene_name "Stat5a"; gene_source "ensembl"; gene_biotype "protein_coding";
10	ensembl	transcript	86285547	86310184	0	+	.	gene_id "ENSRNOG00000019496"; gene_version "6"; transcript_id "ENSRNOT00000026662"; transcript_version "5"; gene_name "Stat5a"; gene_source "ensembl"; gene_biotype "protein_coding"; transcript_name "Stat5a-201"; transcript_source "ensembl"; transcript_biotype "protein_coding"; tag "Ensembl_canonical";
10	ensembl	transcript	86285547	86310184	0	+	.	gene_id "ENSRNOG00000019496"; gene_version "6"; transcript_id "ENSRNOT00000106423"; transcript_version "2"; gene_name "Stat5a"; gene_source "ensembl"; gene_biotype "protein_coding"; transcript_name "Stat5a-203"; transcript_source "ensembl"; transcript_biotype "protein_coding";
10	ensembl	transcript	86285547	86310184	0	+	.	gene_id "ENSRNOG00000019496"; gene_version "6"; transcript_id "ENSRNOT00000108368"; transcript_version "2"; gene_name "Stat5a"; gene_source "ensembl"; gene_biotype "protein_coding"; transcript_name "Stat5a-204"; transcript_source "ensembl"; transcript_biotype "protein_coding";
10	sraer114_es	exon	86286199	86286265	0.549287182121013	+	.	gene_id "ENSRNOG00000019496"; transcript_id "ENSRNOG00000019496_tx_2"; exon_id "10_86286199_86286265_+"; exonnum "1"; txlen "2394";
10	ensembl	five_prime_utr	86286643	86286652	0	+	.	gene_id "ENSRNOG00000019496"; gene_version "6"; transcript_id "ENSRNOT00000095278"; transcript_version "2"; gene_name "Stat5a"; gene_source "ensembl"; gene_biotype "protein_coding"; transcript_name "Stat5a-202"; transcript_source "ensembl"; transcript_biotype "protein_coding";
10	ensembl	five_prime_utr	86286643	86286652	0	+	.	gene_id "ENSRNOG00000019496"; gene_version "6"; transcript_id "ENSRNOT00000026662"; transcript_version "5"; gene_name "Stat5a"; gene_source "ensembl"; gene_biotype "protein_coding"; transcript_name "Stat5a-201"; transcript_source "ensembl"; transcript_biotype "protein_coding"; tag "Ensembl_canonical";
10	ensembl	five_prime_utr	86286643	86286652	0	+	.	gene_id "ENSRNOG00000019496"; gene_version "6"; transcript_id "ENSRNOT00000106423"; transcript_version "2"; gene_name "Stat5a"; gene_source "ensembl"; gene_biotype "protein_coding"; transcript_name "Stat5a-203"; transcript_source "ensembl"; transcript_biotype "protein_coding";
10	ensembl	five_prime_utr	86286643	86286652	0	+	.	gene_id "ENSRNOG00000019496"; gene_version "6"; transcript_id "ENSRNOT00000108368"; transcript_version "2"; gene_name "Stat5a"; gene_source "ensembl"; gene_biotype "protein_coding"; transcript_name "Stat5a-204"; transcript_source "ensembl"; transcript_biotype "protein_coding";
10	ensembl	exon	86286643	86286780	0	+	.	gene_id "ENSRNOG00000019496"; gene_version "6"; transcript_id "ENSRNOT00000095278"; transcript_version "2"; exon_number "2"; gene_name "Stat5a"; gene_source "ensembl"; gene_biotype "protein_coding"; transcript_name "Stat5a-202"; transcript_source "ensembl"; transcript_biotype "protein_coding"; exon_id "ENSRNOE00000190412"; exon_version "1";
10	ensembl	exon	86286643	86286780	0	+	.	gene_id "ENSRNOG00000019496"; gene_version "6"; transcript_id "ENSRNOT00000026662"; transcript_version "5"; exon_number "2"; gene_name "Stat5a"; gene_source "ensembl"; gene_biotype "protein_coding"; transcript_name "Stat5a-201"; transcript_source "ensembl"; transcript_biotype "protein_coding"; exon_id "ENSRNOE00000190412"; exon_version "1"; tag "Ensembl_canonical";
10	ensembl	exon	86286643	86286780	0	+	.	gene_id "ENSRNOG00000019496"; gene_version "6"; transcript_id "ENSRNOT00000106423"; transcript_version "2"; exon_number "2"; gene_name "Stat5a"; gene_source "ensembl"; gene_biotype "protein_coding"; transcript_name "Stat5a-203"; transcript_source "ensembl"; transcript_biotype "protein_coding"; exon_id "ENSRNOE00000190412"; exon_version "1";
10	ensembl	exon	86286643	86286780	0	+	.	gene_id "ENSRNOG00000019496"; gene_version "6"; transcript_id "ENSRNOT00000108368"; transcript_version "2"; exon_number "2"; gene_name "Stat5a"; gene_source "ensembl"; gene_biotype "protein_coding"; transcript_name "Stat5a-204"; transcript_source "ensembl"; transcript_biotype "protein_coding"; exon_id "ENSRNOE00000190412"; exon_version "1";
10	ENSEMBL114_rn	exon	86286643	86286780	0.549287182121013	+	.	gene_id "ENSRNOG00000019496"; transcript_id "ENSRNOG00000019496_tx_2"; exon_id "10_86286643_86286780_+"; exonnum "2"; txlen "2394";
10	ensembl	start_codon	86286653	86286655	0	+	0	gene_id "ENSRNOG00000019496"; gene_version "6"; transcript_id "ENSRNOT00000095278"; transcript_version "2"; exon_number "2"; gene_name "Stat5a"; gene_source "ensembl"; gene_biotype "protein_coding"; transcript_name "Stat5a-202"; transcript_source "ensembl"; transcript_biotype "protein_coding";
10	ensembl	start_codon	86286653	86286655	0	+	0	gene_id "ENSRNOG00000019496"; gene_version "6"; transcript_id "ENSRNOT00000026662"; transcript_version "5"; exon_number "2"; gene_name "Stat5a"; gene_source "ensembl"; gene_biotype "protein_coding"; transcript_name "Stat5a-201"; transcript_source "ensembl"; transcript_biotype "protein_coding"; tag "Ensembl_canonical";
10	ensembl	start_codon	86286653	86286655	0	+	0	gene_id "ENSRNOG00000019496"; gene_version "6"; transcript_id "ENSRNOT00000106423"; transcript_version "2"; exon_number "2"; gene_name "Stat5a"; gene_source "ensembl"; gene_biotype "protein_coding"; transcript_name "Stat5a-203"; transcript_source "ensembl"; transcript_biotype "protein_coding";
10	ensembl	start_codon	86286653	86286655	0	+	0	gene_id "ENSRNOG00000019496"; gene_version "6"; transcript_id "ENSRNOT00000108368"; transcript_version "2"; exon_number "2"; gene_name "Stat5a"; gene_source "ensembl"; gene_biotype "protein_coding"; transcript_name "Stat5a-204"; transcript_source "ensembl"; transcript_biotype "protein_coding";
10	ensembl	CDS	86286653	86286780	0	+	0	gene_id "ENSRNOG00000019496"; gene_version "6"; transcript_id "ENSRNOT00000095278"; transcript_version "2"; exon_number "2"; gene_name "Stat5a"; gene_source "ensembl"; gene_biotype "protein_coding"; transcript_name "Stat5a-202"; transcript_source "ensembl"; transcript_biotype "protein_coding"; protein_id "ENSRNOP00000097502"; protein_version "1";
10	ensembl	CDS	86286653	86286780	0	+	0	gene_id "ENSRNOG00000019496"; gene_version "6"; transcript_id "ENSRNOT00000026662"; transcript_version "5"; exon_number "2"; gene_name "Stat5a"; gene_source "ensembl"; gene_biotype "protein_coding"; transcript_name "Stat5a-201"; transcript_source "ensembl"; transcript_biotype "protein_coding"; protein_id "ENSRNOP00000026662"; protein_version "2"; tag "Ensembl_canonical";
10	ensembl	CDS	86286653	86286780	0	+	0	gene_id "ENSRNOG00000019496"; gene_version "6"; transcript_id "ENSRNOT00000106423"; transcript_version "2"; exon_number "2"; gene_name "Stat5a"; gene_source "ensembl"; gene_biotype "protein_coding"; transcript_name "Stat5a-203"; transcript_source "ensembl"; transcript_biotype "protein_coding"; protein_id "ENSRNOP00000087214"; protein_version "1";
10	ensembl	CDS	86286653	86286780	0	+	0	gene_id "ENSRNOG00000019496"; gene_version "6"; transcript_id "ENSRNOT00000108368"; transcript_version "2"; exon_number "2"; gene_name "Stat5a"; gene_source "ensembl"; gene_biotype "protein_coding"; transcript_name "Stat5a-204"; transcript_source "ensembl"; transcript_biotype "protein_coding"; protein_id "ENSRNOP00000096520"; protein_version "1";
10	ensembl	exon	86287063	86287219	0	+	.	gene_id "ENSRNOG00000019496"; gene_version "6"; transcript_id "ENSRNOT00000095278"; transcript_version "2"; exon_number "3"; gene_name "Stat5a"; gene_source "ensembl"; gene_biotype "protein_coding"; transcript_name "Stat5a-202"; transcript_source "ensembl"; transcript_biotype "protein_coding"; exon_id "ENSRNOE00000189425"; exon_version "1";
10	ensembl	CDS	86287063	86287219	0	+	1	gene_id "ENSRNOG00000019496"; gene_version "6"; transcript_id "ENSRNOT00000095278"; transcript_version "2"; exon_number "3"; gene_name "Stat5a"; gene_source "ensembl"; gene_biotype "protein_coding"; transcript_name "Stat5a-202"; transcript_source "ensembl"; transcript_biotype "protein_coding"; protein_id "ENSRNOP00000097502"; protein_version "1";
10	ensembl	exon	86287063	86287219	0	+	.	gene_id "ENSRNOG00000019496"; gene_version "6"; transcript_id "ENSRNOT00000026662"; transcript_version "5"; exon_number "3"; gene_name "Stat5a"; gene_source "ensembl"; gene_biotype "protein_coding"; transcript_name "Stat5a-201"; transcript_source "ensembl"; transcript_biotype "protein_coding"; exon_id "ENSRNOE00000189425"; exon_version "1"; tag "Ensembl_canonical";
10	ensembl	CDS	86287063	86287219	0	+	1	gene_id "ENSRNOG00000019496"; gene_version "6"; transcript_id "ENSRNOT00000026662"; transcript_version "5"; exon_number "3"; gene_name "Stat5a"; gene_source "ensembl"; gene_biotype "protein_coding"; transcript_name "Stat5a-201"; transcript_source "ensembl"; transcript_biotype "protein_coding"; protein_id "ENSRNOP00000026662"; protein_version "2"; tag "Ensembl_canonical";
10	ensembl	exon	86287063	86287219	0	+	.	gene_id "ENSRNOG00000019496"; gene_version "6"; transcript_id "ENSRNOT00000106423"; transcript_version "2"; exon_number "3"; gene_name "Stat5a"; gene_source "ensembl"; gene_biotype "protein_coding"; transcript_name "Stat5a-203"; transcript_source "ensembl"; transcript_biotype "protein_coding"; exon_id "ENSRNOE00000189425"; exon_version "1";
10	ensembl	CDS	86287063	86287219	0	+	1	gene_id "ENSRNOG00000019496"; gene_version "6"; transcript_id "ENSRNOT00000106423"; transcript_version "2"; exon_number "3"; gene_name "Stat5a"; gene_source "ensembl"; gene_biotype "protein_coding"; transcript_name "Stat5a-203"; transcript_source "ensembl"; transcript_biotype "protein_coding"; protein_id "ENSRNOP00000087214"; protein_version "1";
10	ensembl	exon	86287063	86287219	0	+	.	gene_id "ENSRNOG00000019496"; gene_version "6"; transcript_id "ENSRNOT00000108368"; transcript_version "2"; exon_number "3"; gene_name "Stat5a"; gene_source "ensembl"; gene_biotype "protein_coding"; transcript_name "Stat5a-204"; transcript_source "ensembl"; transcript_biotype "protein_coding"; exon_id "ENSRNOE00000189425"; exon_version "1";
10	ensembl	CDS	86287063	86287219	0	+	1	gene_id "ENSRNOG00000019496"; gene_version "6"; transcript_id "ENSRNOT00000108368"; transcript_version "2"; exon_number "3"; gene_name "Stat5a"; gene_source "ensembl"; gene_biotype "protein_coding"; transcript_name "Stat5a-204"; transcript_source "ensembl"; transcript_biotype "protein_coding"; protein_id "ENSRNOP00000096520"; protein_version "1";
10	ENSEMBL114_rn	exon	86287063	86287219	0.549287182121013	+	.	gene_id "ENSRNOG00000019496"; transcript_id "ENSRNOG00000019496_tx_2"; exon_id "10_86287063_86287219_+"; exonnum "3"; txlen "2394";
10	ensembl	exon	86288411	86288500	0	+	.	gene_id "ENSRNOG00000019496"; gene_version "6"; transcript_id "ENSRNOT00000095278"; transcript_version "2"; exon_number "4"; gene_name "Stat5a"; gene_source "ensembl"; gene_biotype "protein_coding"; transcript_name "Stat5a-202"; transcript_source "ensembl"; transcript_biotype "protein_coding"; exon_id "ENSRNOE00000189442"; exon_version "1";
10	ensembl	CDS	86288411	86288500	0	+	0	gene_id "ENSRNOG00000019496"; gene_version "6"; transcript_id "ENSRNOT00000095278"; transcript_version "2"; exon_number "4"; gene_name "Stat5a"; gene_source "ensembl"; gene_biotype "protein_coding"; transcript_name "Stat5a-202"; transcript_source "ensembl"; transcript_biotype "protein_coding"; protein_id "ENSRNOP00000097502"; protein_version "1";
10	ensembl	exon	86288411	86288500	0	+	.	gene_id "ENSRNOG00000019496"; gene_version "6"; transcript_id "ENSRNOT00000026662"; transcript_version "5"; exon_number "4"; gene_name "Stat5a"; gene_source "ensembl"; gene_biotype "protein_coding"; transcript_name "Stat5a-201"; transcript_source "ensembl"; transcript_biotype "protein_coding"; exon_id "ENSRNOE00000189442"; exon_version "1"; tag "Ensembl_canonical";
10	ensembl	CDS	86288411	86288500	0	+	0	gene_id "ENSRNOG00000019496"; gene_version "6"; transcript_id "ENSRNOT00000026662"; transcript_version "5"; exon_number "4"; gene_name "Stat5a"; gene_source "ensembl"; gene_biotype "protein_coding"; transcript_name "Stat5a-201"; transcript_source "ensembl"; transcript_biotype "protein_coding"; protein_id "ENSRNOP00000026662"; protein_version "2"; tag "Ensembl_canonical";
10	ensembl	exon	86288411	86288500	0	+	.	gene_id "ENSRNOG00000019496"; gene_version "6"; transcript_id "ENSRNOT00000106423"; transcript_version "2"; exon_number "4"; gene_name "Stat5a"; gene_source "ensembl"; gene_biotype "protein_coding"; transcript_name "Stat5a-203"; transcript_source "ensembl"; transcript_biotype "protein_coding"; exon_id "ENSRNOE00000189442"; exon_version "1";
10	ensembl	CDS	86288411	86288500	0	+	0	gene_id "ENSRNOG00000019496"; gene_version "6"; transcript_id "ENSRNOT00000106423"; transcript_version "2"; exon_number "4"; gene_name "Stat5a"; gene_source "ensembl"; gene_biotype "protein_coding"; transcript_name "Stat5a-203"; transcript_source "ensembl"; transcript_biotype "protein_coding"; protein_id "ENSRNOP00000087214"; protein_version "1";
10	ensembl	exon	86288411	86288500	0	+	.	gene_id "ENSRNOG00000019496"; gene_version "6"; transcript_id "ENSRNOT00000108368"; transcript_version "2"; exon_number "4"; gene_name "Stat5a"; gene_source "ensembl"; gene_biotype "protein_coding"; transcript_name "Stat5a-204"; transcript_source "ensembl"; transcript_biotype "protein_coding"; exon_id "ENSRNOE00000189442"; exon_version "1";
10	ensembl	CDS	86288411	86288500	0	+	0	gene_id "ENSRNOG00000019496"; gene_version "6"; transcript_id "ENSRNOT00000108368"; transcript_version "2"; exon_number "4"; gene_name "Stat5a"; gene_source "ensembl"; gene_biotype "protein_coding"; transcript_name "Stat5a-204"; transcript_source "ensembl"; transcript_biotype "protein_coding"; protein_id "ENSRNOP00000096520"; protein_version "1";
10	ENSEMBL114_rn	exon	86288411	86288500	0.549287182121013	+	.	gene_id "ENSRNOG00000019496"; transcript_id "ENSRNOG00000019496_tx_2"; exon_id "10_86288411_86288500_+"; exonnum "4"; txlen "2394";
10	ensembl	exon	86290702	86290876	0	+	.	gene_id "ENSRNOG00000019496"; gene_version "6"; transcript_id "ENSRNOT00000095278"; transcript_version "2"; exon_number "5"; gene_name "Stat5a"; gene_source "ensembl"; gene_biotype "protein_coding"; transcript_name "Stat5a-202"; transcript_source "ensembl"; transcript_biotype "protein_coding"; exon_id "ENSRNOE00000189488"; exon_version "1";
10	ensembl	CDS	86290702	86290876	0	+	0	gene_id "ENSRNOG00000019496"; gene_version "6"; transcript_id "ENSRNOT00000095278"; transcript_version "2"; exon_number "5"; gene_name "Stat5a"; gene_source "ensembl"; gene_biotype "protein_coding"; transcript_name "Stat5a-202"; transcript_source "ensembl"; transcript_biotype "protein_coding"; protein_id "ENSRNOP00000097502"; protein_version "1";
10	ensembl	exon	86290702	86290876	0	+	.	gene_id "ENSRNOG00000019496"; gene_version "6"; transcript_id "ENSRNOT00000026662"; transcript_version "5"; exon_number "5"; gene_name "Stat5a"; gene_source "ensembl"; gene_biotype "protein_coding"; transcript_name "Stat5a-201"; transcript_source "ensembl"; transcript_biotype "protein_coding"; exon_id "ENSRNOE00000189488"; exon_version "1"; tag "Ensembl_canonical";
10	ensembl	CDS	86290702	86290876	0	+	0	gene_id "ENSRNOG00000019496"; gene_version "6"; transcript_id "ENSRNOT00000026662"; transcript_version "5"; exon_number "5"; gene_name "Stat5a"; gene_source "ensembl"; gene_biotype "protein_coding"; transcript_name "Stat5a-201"; transcript_source "ensembl"; transcript_biotype "protein_coding"; protein_id "ENSRNOP00000026662"; protein_version "2"; tag "Ensembl_canonical";
10	ensembl	exon	86290702	86290876	0	+	.	gene_id "ENSRNOG00000019496"; gene_version "6"; transcript_id "ENSRNOT00000106423"; transcript_version "2"; exon_number "5"; gene_name "Stat5a"; gene_source "ensembl"; gene_biotype "protein_coding"; transcript_name "Stat5a-203"; transcript_source "ensembl"; transcript_biotype "protein_coding"; exon_id "ENSRNOE00000189488"; exon_version "1";
10	ensembl	CDS	86290702	86290876	0	+	0	gene_id "ENSRNOG00000019496"; gene_version "6"; transcript_id "ENSRNOT00000106423"; transcript_version "2"; exon_number "5"; gene_name "Stat5a"; gene_source "ensembl"; gene_biotype "protein_coding"; transcript_name "Stat5a-203"; transcript_source "ensembl"; transcript_biotype "protein_coding"; protein_id "ENSRNOP00000087214"; protein_version "1";
10	ensembl	exon	86290702	86290876	0	+	.	gene_id "ENSRNOG00000019496"; gene_version "6"; transcript_id "ENSRNOT00000108368"; transcript_version "2"; exon_number "5"; gene_name "Stat5a"; gene_source "ensembl"; gene_biotype "protein_coding"; transcript_name "Stat5a-204"; transcript_source "ensembl"; transcript_biotype "protein_coding"; exon_id "ENSRNOE00000189488"; exon_version "1";
10	ensembl	CDS	86290702	86290876	0	+	0	gene_id "ENSRNOG00000019496"; gene_version "6"; transcript_id "ENSRNOT00000108368"; transcript_version "2"; exon_number "5"; gene_name "Stat5a"; gene_source "ensembl"; gene_biotype "protein_coding"; transcript_name "Stat5a-204"; transcript_source "ensembl"; transcript_biotype "protein_coding"; protein_id "ENSRNOP00000096520"; protein_version "1";
10	ENSEMBL114_rn	exon	86290702	86290876	0.549287182121013	+	.	gene_id "ENSRNOG00000019496"; transcript_id "ENSRNOG00000019496_tx_2"; exon_id "10_86290702_86290876_+"; exonnum "5"; txlen "2394";
10	ensembl	exon	86299705	86299835	0	+	.	gene_id "ENSRNOG00000019496"; gene_version "6"; transcript_id "ENSRNOT00000095278"; transcript_version "2"; exon_number "6"; gene_name "Stat5a"; gene_source "ensembl"; gene_biotype "protein_coding"; transcript_name "Stat5a-202"; transcript_source "ensembl"; transcript_biotype "protein_coding"; exon_id "ENSRNOE00000478247"; exon_version "1";
10	ensembl	CDS	86299705	86299835	0	+	2	gene_id "ENSRNOG00000019496"; gene_version "6"; transcript_id "ENSRNOT00000095278"; transcript_version "2"; exon_number "6"; gene_name "Stat5a"; gene_source "ensembl"; gene_biotype "protein_coding"; transcript_name "Stat5a-202"; transcript_source "ensembl"; transcript_biotype "protein_coding"; protein_id "ENSRNOP00000097502"; protein_version "1";
10	ensembl	exon	86299705	86299835	0	+	.	gene_id "ENSRNOG00000019496"; gene_version "6"; transcript_id "ENSRNOT00000026662"; transcript_version "5"; exon_number "6"; gene_name "Stat5a"; gene_source "ensembl"; gene_biotype "protein_coding"; transcript_name "Stat5a-201"; transcript_source "ensembl"; transcript_biotype "protein_coding"; exon_id "ENSRNOE00000478247"; exon_version "1"; tag "Ensembl_canonical";
10	ensembl	CDS	86299705	86299835	0	+	2	gene_id "ENSRNOG00000019496"; gene_version "6"; transcript_id "ENSRNOT00000026662"; transcript_version "5"; exon_number "6"; gene_name "Stat5a"; gene_source "ensembl"; gene_biotype "protein_coding"; transcript_name "Stat5a-201"; transcript_source "ensembl"; transcript_biotype "protein_coding"; protein_id "ENSRNOP00000026662"; protein_version "2"; tag "Ensembl_canonical";
10	ensembl	exon	86299705	86299835	0	+	.	gene_id "ENSRNOG00000019496"; gene_version "6"; transcript_id "ENSRNOT00000106423"; transcript_version "2"; exon_number "6"; gene_name "Stat5a"; gene_source "ensembl"; gene_biotype "protein_coding"; transcript_name "Stat5a-203"; transcript_source "ensembl"; transcript_biotype "protein_coding"; exon_id "ENSRNOE00000478247"; exon_version "1";
10	ensembl	CDS	86299705	86299835	0	+	2	gene_id "ENSRNOG00000019496"; gene_version "6"; transcript_id "ENSRNOT00000106423"; transcript_version "2"; exon_number "6"; gene_name "Stat5a"; gene_source "ensembl"; gene_biotype "protein_coding"; transcript_name "Stat5a-203"; transcript_source "ensembl"; transcript_biotype "protein_coding"; protein_id "ENSRNOP00000087214"; protein_version "1";
10	ensembl	exon	86299705	86299835	0	+	.	gene_id "ENSRNOG00000019496"; gene_version "6"; transcript_id "ENSRNOT00000108368"; transcript_version "2"; exon_number "6"; gene_name "Stat5a"; gene_source "ensembl"; gene_biotype "protein_coding"; transcript_name "Stat5a-204"; transcript_source "ensembl"; transcript_biotype "protein_coding"; exon_id "ENSRNOE00000478247"; exon_version "1";
10	ensembl	CDS	86299705	86299835	0	+	2	gene_id "ENSRNOG00000019496"; gene_version "6"; transcript_id "ENSRNOT00000108368"; transcript_version "2"; exon_number "6"; gene_name "Stat5a"; gene_source "ensembl"; gene_biotype "protein_coding"; transcript_name "Stat5a-204"; transcript_source "ensembl"; transcript_biotype "protein_coding"; protein_id "ENSRNOP00000096520"; protein_version "1";
10	ENSEMBL114_rn	exon	86299705	86299835	0.549287182121013	+	.	gene_id "ENSRNOG00000019496"; transcript_id "ENSRNOG00000019496_tx_2"; exon_id "10_86299705_86299835_+"; exonnum "6"; txlen "2394";
10	ensembl	exon	86300047	86300198	0	+	.	gene_id "ENSRNOG00000019496"; gene_version "6"; transcript_id "ENSRNOT00000095278"; transcript_version "2"; exon_number "7"; gene_name "Stat5a"; gene_source "ensembl"; gene_biotype "protein_coding"; transcript_name "Stat5a-202"; transcript_source "ensembl"; transcript_biotype "protein_coding"; exon_id "ENSRNOE00000502170"; exon_version "1";
10	ensembl	CDS	86300047	86300198	0	+	0	gene_id "ENSRNOG00000019496"; gene_version "6"; transcript_id "ENSRNOT00000095278"; transcript_version "2"; exon_number "7"; gene_name "Stat5a"; gene_source "ensembl"; gene_biotype "protein_coding"; transcript_name "Stat5a-202"; transcript_source "ensembl"; transcript_biotype "protein_coding"; protein_id "ENSRNOP00000097502"; protein_version "1";
10	ensembl	exon	86300047	86300198	0	+	.	gene_id "ENSRNOG00000019496"; gene_version "6"; transcript_id "ENSRNOT00000026662"; transcript_version "5"; exon_number "7"; gene_name "Stat5a"; gene_source "ensembl"; gene_biotype "protein_coding"; transcript_name "Stat5a-201"; transcript_source "ensembl"; transcript_biotype "protein_coding"; exon_id "ENSRNOE00000502170"; exon_version "1"; tag "Ensembl_canonical";
10	ensembl	CDS	86300047	86300198	0	+	0	gene_id "ENSRNOG00000019496"; gene_version "6"; transcript_id "ENSRNOT00000026662"; transcript_version "5"; exon_number "7"; gene_name "Stat5a"; gene_source "ensembl"; gene_biotype "protein_coding"; transcript_name "Stat5a-201"; transcript_source "ensembl"; transcript_biotype "protein_coding"; protein_id "ENSRNOP00000026662"; protein_version "2"; tag "Ensembl_canonical";
10	ensembl	exon	86300047	86300198	0	+	.	gene_id "ENSRNOG00000019496"; gene_version "6"; transcript_id "ENSRNOT00000106423"; transcript_version "2"; exon_number "7"; gene_name "Stat5a"; gene_source "ensembl"; gene_biotype "protein_coding"; transcript_name "Stat5a-203"; transcript_source "ensembl"; transcript_biotype "protein_coding"; exon_id "ENSRNOE00000502170"; exon_version "1";
10	ensembl	CDS	86300047	86300198	0	+	0	gene_id "ENSRNOG00000019496"; gene_version "6"; transcript_id "ENSRNOT00000106423"; transcript_version "2"; exon_number "7"; gene_name "Stat5a"; gene_source "ensembl"; gene_biotype "protein_coding"; transcript_name "Stat5a-203"; transcript_source "ensembl"; transcript_biotype "protein_coding"; protein_id "ENSRNOP00000087214"; protein_version "1";
10	ensembl	exon	86300047	86300198	0	+	.	gene_id "ENSRNOG00000019496"; gene_version "6"; transcript_id "ENSRNOT00000108368"; transcript_version "2"; exon_number "7"; gene_name "Stat5a"; gene_source "ensembl"; gene_biotype "protein_coding"; transcript_name "Stat5a-204"; transcript_source "ensembl"; transcript_biotype "protein_coding"; exon_id "ENSRNOE00000502170"; exon_version "1";
10	ensembl	CDS	86300047	86300198	0	+	0	gene_id "ENSRNOG00000019496"; gene_version "6"; transcript_id "ENSRNOT00000108368"; transcript_version "2"; exon_number "7"; gene_name "Stat5a"; gene_source "ensembl"; gene_biotype "protein_coding"; transcript_name "Stat5a-204"; transcript_source "ensembl"; transcript_biotype "protein_coding"; protein_id "ENSRNOP00000096520"; protein_version "1";
10	ENSEMBL114_rn	exon	86300047	86300198	0.549287182121013	+	.	gene_id "ENSRNOG00000019496"; transcript_id "ENSRNOG00000019496_tx_2"; exon_id "10_86300047_86300198_+"; exonnum "7"; txlen "2394";
10	ensembl	exon	86300633	86300788	0	+	.	gene_id "ENSRNOG00000019496"; gene_version "6"; transcript_id "ENSRNOT00000095278"; transcript_version "2"; exon_number "8"; gene_name "Stat5a"; gene_source "ensembl"; gene_biotype "protein_coding"; transcript_name "Stat5a-202"; transcript_source "ensembl"; transcript_biotype "protein_coding"; exon_id "ENSRNOE00000466174"; exon_version "1";
10	ensembl	CDS	86300633	86300788	0	+	1	gene_id "ENSRNOG00000019496"; gene_version "6"; transcript_id "ENSRNOT00000095278"; transcript_version "2"; exon_number "8"; gene_name "Stat5a"; gene_source "ensembl"; gene_biotype "protein_coding"; transcript_name "Stat5a-202"; transcript_source "ensembl"; transcript_biotype "protein_coding"; protein_id "ENSRNOP00000097502"; protein_version "1";
10	ensembl	exon	86300633	86300788	0	+	.	gene_id "ENSRNOG00000019496"; gene_version "6"; transcript_id "ENSRNOT00000026662"; transcript_version "5"; exon_number "8"; gene_name "Stat5a"; gene_source "ensembl"; gene_biotype "protein_coding"; transcript_name "Stat5a-201"; transcript_source "ensembl"; transcript_biotype "protein_coding"; exon_id "ENSRNOE00000466174"; exon_version "1"; tag "Ensembl_canonical";
10	ensembl	CDS	86300633	86300788	0	+	1	gene_id "ENSRNOG00000019496"; gene_version "6"; transcript_id "ENSRNOT00000026662"; transcript_version "5"; exon_number "8"; gene_name "Stat5a"; gene_source "ensembl"; gene_biotype "protein_coding"; transcript_name "Stat5a-201"; transcript_source "ensembl"; transcript_biotype "protein_coding"; protein_id "ENSRNOP00000026662"; protein_version "2"; tag "Ensembl_canonical";
10	ensembl	exon	86300633	86300788	0	+	.	gene_id "ENSRNOG00000019496"; gene_version "6"; transcript_id "ENSRNOT00000106423"; transcript_version "2"; exon_number "8"; gene_name "Stat5a"; gene_source "ensembl"; gene_biotype "protein_coding"; transcript_name "Stat5a-203"; transcript_source "ensembl"; transcript_biotype "protein_coding"; exon_id "ENSRNOE00000466174"; exon_version "1";
10	ensembl	CDS	86300633	86300788	0	+	1	gene_id "ENSRNOG00000019496"; gene_version "6"; transcript_id "ENSRNOT00000106423"; transcript_version "2"; exon_number "8"; gene_name "Stat5a"; gene_source "ensembl"; gene_biotype "protein_coding"; transcript_name "Stat5a-203"; transcript_source "ensembl"; transcript_biotype "protein_coding"; protein_id "ENSRNOP00000087214"; protein_version "1";
10	ensembl	exon	86300633	86300788	0	+	.	gene_id "ENSRNOG00000019496"; gene_version "6"; transcript_id "ENSRNOT00000108368"; transcript_version "2"; exon_number "8"; gene_name "Stat5a"; gene_source "ensembl"; gene_biotype "protein_coding"; transcript_name "Stat5a-204"; transcript_source "ensembl"; transcript_biotype "protein_coding"; exon_id "ENSRNOE00000466174"; exon_version "1";
10	ensembl	CDS	86300633	86300788	0	+	1	gene_id "ENSRNOG00000019496"; gene_version "6"; transcript_id "ENSRNOT00000108368"; transcript_version "2"; exon_number "8"; gene_name "Stat5a"; gene_source "ensembl"; gene_biotype "protein_coding"; transcript_name "Stat5a-204"; transcript_source "ensembl"; transcript_biotype "protein_coding"; protein_id "ENSRNOP00000096520"; protein_version "1";
10	ENSEMBL114_rn	exon	86300633	86300788	0.549287182121013	+	.	gene_id "ENSRNOG00000019496"; transcript_id "ENSRNOG00000019496_tx_2"; exon_id "10_86300633_86300788_+"; exonnum "8"; txlen "2394";
10	ensembl	exon	86301179	86301209	0	+	.	gene_id "ENSRNOG00000019496"; gene_version "6"; transcript_id "ENSRNOT00000108368"; transcript_version "2"; exon_number "9"; gene_name "Stat5a"; gene_source "ensembl"; gene_biotype "protein_coding"; transcript_name "Stat5a-204"; transcript_source "ensembl"; transcript_biotype "protein_coding"; exon_id "ENSRNOE00000648127"; exon_version "1";
10	ensembl	CDS	86301179	86301209	0	+	1	gene_id "ENSRNOG00000019496"; gene_version "6"; transcript_id "ENSRNOT00000108368"; transcript_version "2"; exon_number "9"; gene_name "Stat5a"; gene_source "ensembl"; gene_biotype "protein_coding"; transcript_name "Stat5a-204"; transcript_source "ensembl"; transcript_biotype "protein_coding"; protein_id "ENSRNOP00000096520"; protein_version "1";
10	ensembl	exon	86301179	86301358	0	+	.	gene_id "ENSRNOG00000019496"; gene_version "6"; transcript_id "ENSRNOT00000095278"; transcript_version "2"; exon_number "9"; gene_name "Stat5a"; gene_source "ensembl"; gene_biotype "protein_coding"; transcript_name "Stat5a-202"; transcript_source "ensembl"; transcript_biotype "protein_coding"; exon_id "ENSRNOE00000488975"; exon_version "1";
10	ensembl	CDS	86301179	86301358	0	+	1	gene_id "ENSRNOG00000019496"; gene_version "6"; transcript_id "ENSRNOT00000095278"; transcript_version "2"; exon_number "9"; gene_name "Stat5a"; gene_source "ensembl"; gene_biotype "protein_coding"; transcript_name "Stat5a-202"; transcript_source "ensembl"; transcript_biotype "protein_coding"; protein_id "ENSRNOP00000097502"; protein_version "1";
10	ensembl	exon	86301179	86301358	0	+	.	gene_id "ENSRNOG00000019496"; gene_version "6"; transcript_id "ENSRNOT00000026662"; transcript_version "5"; exon_number "9"; gene_name "Stat5a"; gene_source "ensembl"; gene_biotype "protein_coding"; transcript_name "Stat5a-201"; transcript_source "ensembl"; transcript_biotype "protein_coding"; exon_id "ENSRNOE00000488975"; exon_version "1"; tag "Ensembl_canonical";
10	ensembl	CDS	86301179	86301358	0	+	1	gene_id "ENSRNOG00000019496"; gene_version "6"; transcript_id "ENSRNOT00000026662"; transcript_version "5"; exon_number "9"; gene_name "Stat5a"; gene_source "ensembl"; gene_biotype "protein_coding"; transcript_name "Stat5a-201"; transcript_source "ensembl"; transcript_biotype "protein_coding"; protein_id "ENSRNOP00000026662"; protein_version "2"; tag "Ensembl_canonical";
10	ensembl	exon	86301179	86301358	0	+	.	gene_id "ENSRNOG00000019496"; gene_version "6"; transcript_id "ENSRNOT00000106423"; transcript_version "2"; exon_number "9"; gene_name "Stat5a"; gene_source "ensembl"; gene_biotype "protein_coding"; transcript_name "Stat5a-203"; transcript_source "ensembl"; transcript_biotype "protein_coding"; exon_id "ENSRNOE00000488975"; exon_version "1";
10	ensembl	CDS	86301179	86301358	0	+	1	gene_id "ENSRNOG00000019496"; gene_version "6"; transcript_id "ENSRNOT00000106423"; transcript_version "2"; exon_number "9"; gene_name "Stat5a"; gene_source "ensembl"; gene_biotype "protein_coding"; transcript_name "Stat5a-203"; transcript_source "ensembl"; transcript_biotype "protein_coding"; protein_id "ENSRNOP00000087214"; protein_version "1";
10	ENSEMBL114_rn	exon	86301179	86301358	0.549287182121013	+	.	gene_id "ENSRNOG00000019496"; transcript_id "ENSRNOG00000019496_tx_2"; exon_id "10_86301179_86301358_+"; exonnum "9"; txlen "2394";
10	ensembl	exon	86301294	86301358	0	+	.	gene_id "ENSRNOG00000019496"; gene_version "6"; transcript_id "ENSRNOT00000108368"; transcript_version "2"; exon_number "10"; gene_name "Stat5a"; gene_source "ensembl"; gene_biotype "protein_coding"; transcript_name "Stat5a-204"; transcript_source "ensembl"; transcript_biotype "protein_coding"; exon_id "ENSRNOE00000607366"; exon_version "1";
10	ensembl	CDS	86301294	86301358	0	+	0	gene_id "ENSRNOG00000019496"; gene_version "6"; transcript_id "ENSRNOT00000108368"; transcript_version "2"; exon_number "10"; gene_name "Stat5a"; gene_source "ensembl"; gene_biotype "protein_coding"; transcript_name "Stat5a-204"; transcript_source "ensembl"; transcript_biotype "protein_coding"; protein_id "ENSRNOP00000096520"; protein_version "1";
10	ensembl	exon	86302519	86302606	0	+	.	gene_id "ENSRNOG00000019496"; gene_version "6"; transcript_id "ENSRNOT00000095278"; transcript_version "2"; exon_number "10"; gene_name "Stat5a"; gene_source "ensembl"; gene_biotype "protein_coding"; transcript_name "Stat5a-202"; transcript_source "ensembl"; transcript_biotype "protein_coding"; exon_id "ENSRNOE00000467148"; exon_version "1";
10	ensembl	CDS	86302519	86302606	0	+	1	gene_id "ENSRNOG00000019496"; gene_version "6"; transcript_id "ENSRNOT00000095278"; transcript_version "2"; exon_number "10"; gene_name "Stat5a"; gene_source "ensembl"; gene_biotype "protein_coding"; transcript_name "Stat5a-202"; transcript_source "ensembl"; transcript_biotype "protein_coding"; protein_id "ENSRNOP00000097502"; protein_version "1";
10	ensembl	exon	86302519	86302606	0	+	.	gene_id "ENSRNOG00000019496"; gene_version "6"; transcript_id "ENSRNOT00000026662"; transcript_version "5"; exon_number "10"; gene_name "Stat5a"; gene_source "ensembl"; gene_biotype "protein_coding"; transcript_name "Stat5a-201"; transcript_source "ensembl"; transcript_biotype "protein_coding"; exon_id "ENSRNOE00000467148"; exon_version "1"; tag "Ensembl_canonical";
10	ensembl	CDS	86302519	86302606	0	+	1	gene_id "ENSRNOG00000019496"; gene_version "6"; transcript_id "ENSRNOT00000026662"; transcript_version "5"; exon_number "10"; gene_name "Stat5a"; gene_source "ensembl"; gene_biotype "protein_coding"; transcript_name "Stat5a-201"; transcript_source "ensembl"; transcript_biotype "protein_coding"; protein_id "ENSRNOP00000026662"; protein_version "2"; tag "Ensembl_canonical";
10	ensembl	exon	86302519	86302606	0	+	.	gene_id "ENSRNOG00000019496"; gene_version "6"; transcript_id "ENSRNOT00000106423"; transcript_version "2"; exon_number "10"; gene_name "Stat5a"; gene_source "ensembl"; gene_biotype "protein_coding"; transcript_name "Stat5a-203"; transcript_source "ensembl"; transcript_biotype "protein_coding"; exon_id "ENSRNOE00000467148"; exon_version "1";
10	ensembl	CDS	86302519	86302606	0	+	1	gene_id "ENSRNOG00000019496"; gene_version "6"; transcript_id "ENSRNOT00000106423"; transcript_version "2"; exon_number "10"; gene_name "Stat5a"; gene_source "ensembl"; gene_biotype "protein_coding"; transcript_name "Stat5a-203"; transcript_source "ensembl"; transcript_biotype "protein_coding"; protein_id "ENSRNOP00000087214"; protein_version "1";
10	ensembl	exon	86302519	86302606	0	+	.	gene_id "ENSRNOG00000019496"; gene_version "6"; transcript_id "ENSRNOT00000108368"; transcript_version "2"; exon_number "11"; gene_name "Stat5a"; gene_source "ensembl"; gene_biotype "protein_coding"; transcript_name "Stat5a-204"; transcript_source "ensembl"; transcript_biotype "protein_coding"; exon_id "ENSRNOE00000467148"; exon_version "1";
10	ensembl	CDS	86302519	86302606	0	+	1	gene_id "ENSRNOG00000019496"; gene_version "6"; transcript_id "ENSRNOT00000108368"; transcript_version "2"; exon_number "11"; gene_name "Stat5a"; gene_source "ensembl"; gene_biotype "protein_coding"; transcript_name "Stat5a-204"; transcript_source "ensembl"; transcript_biotype "protein_coding"; protein_id "ENSRNOP00000096520"; protein_version "1";
10	ENSEMBL114_rn	exon	86302519	86302606	0.549287182121013	+	.	gene_id "ENSRNOG00000019496"; transcript_id "ENSRNOG00000019496_tx_2"; exon_id "10_86302519_86302606_+"; exonnum "10"; txlen "2394";
10	ensembl	exon	86302684	86302806	0	+	.	gene_id "ENSRNOG00000019496"; gene_version "6"; transcript_id "ENSRNOT00000095278"; transcript_version "2"; exon_number "11"; gene_name "Stat5a"; gene_source "ensembl"; gene_biotype "protein_coding"; transcript_name "Stat5a-202"; transcript_source "ensembl"; transcript_biotype "protein_coding"; exon_id "ENSRNOE00000189695"; exon_version "1";
10	ensembl	CDS	86302684	86302806	0	+	0	gene_id "ENSRNOG00000019496"; gene_version "6"; transcript_id "ENSRNOT00000095278"; transcript_version "2"; exon_number "11"; gene_name "Stat5a"; gene_source "ensembl"; gene_biotype "protein_coding"; transcript_name "Stat5a-202"; transcript_source "ensembl"; transcript_biotype "protein_coding"; protein_id "ENSRNOP00000097502"; protein_version "1";
10	ensembl	exon	86302684	86302806	0	+	.	gene_id "ENSRNOG00000019496"; gene_version "6"; transcript_id "ENSRNOT00000026662"; transcript_version "5"; exon_number "11"; gene_name "Stat5a"; gene_source "ensembl"; gene_biotype "protein_coding"; transcript_name "Stat5a-201"; transcript_source "ensembl"; transcript_biotype "protein_coding"; exon_id "ENSRNOE00000189695"; exon_version "1"; tag "Ensembl_canonical";
10	ensembl	CDS	86302684	86302806	0	+	0	gene_id "ENSRNOG00000019496"; gene_version "6"; transcript_id "ENSRNOT00000026662"; transcript_version "5"; exon_number "11"; gene_name "Stat5a"; gene_source "ensembl"; gene_biotype "protein_coding"; transcript_name "Stat5a-201"; transcript_source "ensembl"; transcript_biotype "protein_coding"; protein_id "ENSRNOP00000026662"; protein_version "2"; tag "Ensembl_canonical";
10	ensembl	exon	86302684	86302806	0	+	.	gene_id "ENSRNOG00000019496"; gene_version "6"; transcript_id "ENSRNOT00000106423"; transcript_version "2"; exon_number "11"; gene_name "Stat5a"; gene_source "ensembl"; gene_biotype "protein_coding"; transcript_name "Stat5a-203"; transcript_source "ensembl"; transcript_biotype "protein_coding"; exon_id "ENSRNOE00000189695"; exon_version "1";
10	ensembl	CDS	86302684	86302806	0	+	0	gene_id "ENSRNOG00000019496"; gene_version "6"; transcript_id "ENSRNOT00000106423"; transcript_version "2"; exon_number "11"; gene_name "Stat5a"; gene_source "ensembl"; gene_biotype "protein_coding"; transcript_name "Stat5a-203"; transcript_source "ensembl"; transcript_biotype "protein_coding"; protein_id "ENSRNOP00000087214"; protein_version "1";
10	ensembl	exon	86302684	86302806	0	+	.	gene_id "ENSRNOG00000019496"; gene_version "6"; transcript_id "ENSRNOT00000108368"; transcript_version "2"; exon_number "12"; gene_name "Stat5a"; gene_source "ensembl"; gene_biotype "protein_coding"; transcript_name "Stat5a-204"; transcript_source "ensembl"; transcript_biotype "protein_coding"; exon_id "ENSRNOE00000189695"; exon_version "1";
10	ensembl	CDS	86302684	86302806	0	+	0	gene_id "ENSRNOG00000019496"; gene_version "6"; transcript_id "ENSRNOT00000108368"; transcript_version "2"; exon_number "12"; gene_name "Stat5a"; gene_source "ensembl"; gene_biotype "protein_coding"; transcript_name "Stat5a-204"; transcript_source "ensembl"; transcript_biotype "protein_coding"; protein_id "ENSRNOP00000096520"; protein_version "1";
10	ENSEMBL114_rn	exon	86302684	86302806	0.549287182121013	+	.	gene_id "ENSRNOG00000019496"; transcript_id "ENSRNOG00000019496_tx_2"; exon_id "10_86302684_86302806_+"; exonnum "11"; txlen "2394";
10	ensembl	exon	86304131	86304223	0	+	.	gene_id "ENSRNOG00000019496"; gene_version "6"; transcript_id "ENSRNOT00000095278"; transcript_version "2"; exon_number "12"; gene_name "Stat5a"; gene_source "ensembl"; gene_biotype "protein_coding"; transcript_name "Stat5a-202"; transcript_source "ensembl"; transcript_biotype "protein_coding"; exon_id "ENSRNOE00000189724"; exon_version "1";
10	ensembl	CDS	86304131	86304223	0	+	0	gene_id "ENSRNOG00000019496"; gene_version "6"; transcript_id "ENSRNOT00000095278"; transcript_version "2"; exon_number "12"; gene_name "Stat5a"; gene_source "ensembl"; gene_biotype "protein_coding"; transcript_name "Stat5a-202"; transcript_source "ensembl"; transcript_biotype "protein_coding"; protein_id "ENSRNOP00000097502"; protein_version "1";
10	ensembl	exon	86304131	86304223	0	+	.	gene_id "ENSRNOG00000019496"; gene_version "6"; transcript_id "ENSRNOT00000026662"; transcript_version "5"; exon_number "12"; gene_name "Stat5a"; gene_source "ensembl"; gene_biotype "protein_coding"; transcript_name "Stat5a-201"; transcript_source "ensembl"; transcript_biotype "protein_coding"; exon_id "ENSRNOE00000189724"; exon_version "1"; tag "Ensembl_canonical";
10	ensembl	CDS	86304131	86304223	0	+	0	gene_id "ENSRNOG00000019496"; gene_version "6"; transcript_id "ENSRNOT00000026662"; transcript_version "5"; exon_number "12"; gene_name "Stat5a"; gene_source "ensembl"; gene_biotype "protein_coding"; transcript_name "Stat5a-201"; transcript_source "ensembl"; transcript_biotype "protein_coding"; protein_id "ENSRNOP00000026662"; protein_version "2"; tag "Ensembl_canonical";
10	ensembl	exon	86304131	86304223	0	+	.	gene_id "ENSRNOG00000019496"; gene_version "6"; transcript_id "ENSRNOT00000106423"; transcript_version "2"; exon_number "12"; gene_name "Stat5a"; gene_source "ensembl"; gene_biotype "protein_coding"; transcript_name "Stat5a-203"; transcript_source "ensembl"; transcript_biotype "protein_coding"; exon_id "ENSRNOE00000189724"; exon_version "1";
10	ensembl	CDS	86304131	86304223	0	+	0	gene_id "ENSRNOG00000019496"; gene_version "6"; transcript_id "ENSRNOT00000106423"; transcript_version "2"; exon_number "12"; gene_name "Stat5a"; gene_source "ensembl"; gene_biotype "protein_coding"; transcript_name "Stat5a-203"; transcript_source "ensembl"; transcript_biotype "protein_coding"; protein_id "ENSRNOP00000087214"; protein_version "1";
10	ensembl	exon	86304131	86304223	0	+	.	gene_id "ENSRNOG00000019496"; gene_version "6"; transcript_id "ENSRNOT00000108368"; transcript_version "2"; exon_number "13"; gene_name "Stat5a"; gene_source "ensembl"; gene_biotype "protein_coding"; transcript_name "Stat5a-204"; transcript_source "ensembl"; transcript_biotype "protein_coding"; exon_id "ENSRNOE00000189724"; exon_version "1";
10	ensembl	CDS	86304131	86304223	0	+	0	gene_id "ENSRNOG00000019496"; gene_version "6"; transcript_id "ENSRNOT00000108368"; transcript_version "2"; exon_number "13"; gene_name "Stat5a"; gene_source "ensembl"; gene_biotype "protein_coding"; transcript_name "Stat5a-204"; transcript_source "ensembl"; transcript_biotype "protein_coding"; protein_id "ENSRNOP00000096520"; protein_version "1";
10	ENSEMBL114_rn	exon	86304131	86304223	0.549287182121013	+	.	gene_id "ENSRNOG00000019496"; transcript_id "ENSRNOG00000019496_tx_2"; exon_id "10_86304131_86304223_+"; exonnum "12"; txlen "2394";
10	ensembl	exon	86304472	86304678	0	+	.	gene_id "ENSRNOG00000019496"; gene_version "6"; transcript_id "ENSRNOT00000095278"; transcript_version "2"; exon_number "13"; gene_name "Stat5a"; gene_source "ensembl"; gene_biotype "protein_coding"; transcript_name "Stat5a-202"; transcript_source "ensembl"; transcript_biotype "protein_coding"; exon_id "ENSRNOE00000475169"; exon_version "1";
10	ensembl	CDS	86304472	86304678	0	+	0	gene_id "ENSRNOG00000019496"; gene_version "6"; transcript_id "ENSRNOT00000095278"; transcript_version "2"; exon_number "13"; gene_name "Stat5a"; gene_source "ensembl"; gene_biotype "protein_coding"; transcript_name "Stat5a-202"; transcript_source "ensembl"; transcript_biotype "protein_coding"; protein_id "ENSRNOP00000097502"; protein_version "1";
10	ensembl	exon	86304472	86304678	0	+	.	gene_id "ENSRNOG00000019496"; gene_version "6"; transcript_id "ENSRNOT00000026662"; transcript_version "5"; exon_number "13"; gene_name "Stat5a"; gene_source "ensembl"; gene_biotype "protein_coding"; transcript_name "Stat5a-201"; transcript_source "ensembl"; transcript_biotype "protein_coding"; exon_id "ENSRNOE00000475169"; exon_version "1"; tag "Ensembl_canonical";
10	ensembl	CDS	86304472	86304678	0	+	0	gene_id "ENSRNOG00000019496"; gene_version "6"; transcript_id "ENSRNOT00000026662"; transcript_version "5"; exon_number "13"; gene_name "Stat5a"; gene_source "ensembl"; gene_biotype "protein_coding"; transcript_name "Stat5a-201"; transcript_source "ensembl"; transcript_biotype "protein_coding"; protein_id "ENSRNOP00000026662"; protein_version "2"; tag "Ensembl_canonical";
10	ensembl	exon	86304472	86304678	0	+	.	gene_id "ENSRNOG00000019496"; gene_version "6"; transcript_id "ENSRNOT00000106423"; transcript_version "2"; exon_number "13"; gene_name "Stat5a"; gene_source "ensembl"; gene_biotype "protein_coding"; transcript_name "Stat5a-203"; transcript_source "ensembl"; transcript_biotype "protein_coding"; exon_id "ENSRNOE00000475169"; exon_version "1";
10	ensembl	CDS	86304472	86304678	0	+	0	gene_id "ENSRNOG00000019496"; gene_version "6"; transcript_id "ENSRNOT00000106423"; transcript_version "2"; exon_number "13"; gene_name "Stat5a"; gene_source "ensembl"; gene_biotype "protein_coding"; transcript_name "Stat5a-203"; transcript_source "ensembl"; transcript_biotype "protein_coding"; protein_id "ENSRNOP00000087214"; protein_version "1";
10	ensembl	exon	86304472	86304678	0	+	.	gene_id "ENSRNOG00000019496"; gene_version "6"; transcript_id "ENSRNOT00000108368"; transcript_version "2"; exon_number "14"; gene_name "Stat5a"; gene_source "ensembl"; gene_biotype "protein_coding"; transcript_name "Stat5a-204"; transcript_source "ensembl"; transcript_biotype "protein_coding"; exon_id "ENSRNOE00000475169"; exon_version "1";
10	ensembl	CDS	86304472	86304678	0	+	0	gene_id "ENSRNOG00000019496"; gene_version "6"; transcript_id "ENSRNOT00000108368"; transcript_version "2"; exon_number "14"; gene_name "Stat5a"; gene_source "ensembl"; gene_biotype "protein_coding"; transcript_name "Stat5a-204"; transcript_source "ensembl"; transcript_biotype "protein_coding"; protein_id "ENSRNOP00000096520"; protein_version "1";
10	ENSEMBL114_rn	exon	86304472	86304678	0.549287182121013	+	.	gene_id "ENSRNOG00000019496"; transcript_id "ENSRNOG00000019496_tx_2"; exon_id "10_86304472_86304678_+"; exonnum "13"; txlen "2394";
10	ensembl	exon	86305154	86305248	0	+	.	gene_id "ENSRNOG00000019496"; gene_version "6"; transcript_id "ENSRNOT00000095278"; transcript_version "2"; exon_number "14"; gene_name "Stat5a"; gene_source "ensembl"; gene_biotype "protein_coding"; transcript_name "Stat5a-202"; transcript_source "ensembl"; transcript_biotype "protein_coding"; exon_id "ENSRNOE00000509835"; exon_version "1";
10	ensembl	CDS	86305154	86305248	0	+	0	gene_id "ENSRNOG00000019496"; gene_version "6"; transcript_id "ENSRNOT00000095278"; transcript_version "2"; exon_number "14"; gene_name "Stat5a"; gene_source "ensembl"; gene_biotype "protein_coding"; transcript_name "Stat5a-202"; transcript_source "ensembl"; transcript_biotype "protein_coding"; protein_id "ENSRNOP00000097502"; protein_version "1";
10	ensembl	exon	86305154	86305248	0	+	.	gene_id "ENSRNOG00000019496"; gene_version "6"; transcript_id "ENSRNOT00000026662"; transcript_version "5"; exon_number "14"; gene_name "Stat5a"; gene_source "ensembl"; gene_biotype "protein_coding"; transcript_name "Stat5a-201"; transcript_source "ensembl"; transcript_biotype "protein_coding"; exon_id "ENSRNOE00000509835"; exon_version "1"; tag "Ensembl_canonical";
10	ensembl	CDS	86305154	86305248	0	+	0	gene_id "ENSRNOG00000019496"; gene_version "6"; transcript_id "ENSRNOT00000026662"; transcript_version "5"; exon_number "14"; gene_name "Stat5a"; gene_source "ensembl"; gene_biotype "protein_coding"; transcript_name "Stat5a-201"; transcript_source "ensembl"; transcript_biotype "protein_coding"; protein_id "ENSRNOP00000026662"; protein_version "2"; tag "Ensembl_canonical";
10	ensembl	exon	86305154	86305248	0	+	.	gene_id "ENSRNOG00000019496"; gene_version "6"; transcript_id "ENSRNOT00000106423"; transcript_version "2"; exon_number "14"; gene_name "Stat5a"; gene_source "ensembl"; gene_biotype "protein_coding"; transcript_name "Stat5a-203"; transcript_source "ensembl"; transcript_biotype "protein_coding"; exon_id "ENSRNOE00000509835"; exon_version "1";
10	ensembl	CDS	86305154	86305248	0	+	0	gene_id "ENSRNOG00000019496"; gene_version "6"; transcript_id "ENSRNOT00000106423"; transcript_version "2"; exon_number "14"; gene_name "Stat5a"; gene_source "ensembl"; gene_biotype "protein_coding"; transcript_name "Stat5a-203"; transcript_source "ensembl"; transcript_biotype "protein_coding"; protein_id "ENSRNOP00000087214"; protein_version "1";
10	ensembl	exon	86305154	86305248	0	+	.	gene_id "ENSRNOG00000019496"; gene_version "6"; transcript_id "ENSRNOT00000108368"; transcript_version "2"; exon_number "15"; gene_name "Stat5a"; gene_source "ensembl"; gene_biotype "protein_coding"; transcript_name "Stat5a-204"; transcript_source "ensembl"; transcript_biotype "protein_coding"; exon_id "ENSRNOE00000509835"; exon_version "1";
10	ensembl	CDS	86305154	86305248	0	+	0	gene_id "ENSRNOG00000019496"; gene_version "6"; transcript_id "ENSRNOT00000108368"; transcript_version "2"; exon_number "15"; gene_name "Stat5a"; gene_source "ensembl"; gene_biotype "protein_coding"; transcript_name "Stat5a-204"; transcript_source "ensembl"; transcript_biotype "protein_coding"; protein_id "ENSRNOP00000096520"; protein_version "1";
10	ENSEMBL114_rn	exon	86305154	86305248	0.549287182121013	+	.	gene_id "ENSRNOG00000019496"; transcript_id "ENSRNOG00000019496_tx_2"; exon_id "10_86305154_86305248_+"; exonnum "14"; txlen "2394";
10	ensembl	exon	86305359	86305489	0	+	.	gene_id "ENSRNOG00000019496"; gene_version "6"; transcript_id "ENSRNOT00000095278"; transcript_version "2"; exon_number "15"; gene_name "Stat5a"; gene_source "ensembl"; gene_biotype "protein_coding"; transcript_name "Stat5a-202"; transcript_source "ensembl"; transcript_biotype "protein_coding"; exon_id "ENSRNOE00000481597"; exon_version "1";
10	ensembl	CDS	86305359	86305489	0	+	1	gene_id "ENSRNOG00000019496"; gene_version "6"; transcript_id "ENSRNOT00000095278"; transcript_version "2"; exon_number "15"; gene_name "Stat5a"; gene_source "ensembl"; gene_biotype "protein_coding"; transcript_name "Stat5a-202"; transcript_source "ensembl"; transcript_biotype "protein_coding"; protein_id "ENSRNOP00000097502"; protein_version "1";
10	ensembl	exon	86305359	86305489	0	+	.	gene_id "ENSRNOG00000019496"; gene_version "6"; transcript_id "ENSRNOT00000026662"; transcript_version "5"; exon_number "15"; gene_name "Stat5a"; gene_source "ensembl"; gene_biotype "protein_coding"; transcript_name "Stat5a-201"; transcript_source "ensembl"; transcript_biotype "protein_coding"; exon_id "ENSRNOE00000481597"; exon_version "1"; tag "Ensembl_canonical";
10	ensembl	CDS	86305359	86305489	0	+	1	gene_id "ENSRNOG00000019496"; gene_version "6"; transcript_id "ENSRNOT00000026662"; transcript_version "5"; exon_number "15"; gene_name "Stat5a"; gene_source "ensembl"; gene_biotype "protein_coding"; transcript_name "Stat5a-201"; transcript_source "ensembl"; transcript_biotype "protein_coding"; protein_id "ENSRNOP00000026662"; protein_version "2"; tag "Ensembl_canonical";
10	ensembl	exon	86305359	86305489	0	+	.	gene_id "ENSRNOG00000019496"; gene_version "6"; transcript_id "ENSRNOT00000106423"; transcript_version "2"; exon_number "15"; gene_name "Stat5a"; gene_source "ensembl"; gene_biotype "protein_coding"; transcript_name "Stat5a-203"; transcript_source "ensembl"; transcript_biotype "protein_coding"; exon_id "ENSRNOE00000481597"; exon_version "1";
10	ensembl	CDS	86305359	86305489	0	+	1	gene_id "ENSRNOG00000019496"; gene_version "6"; transcript_id "ENSRNOT00000106423"; transcript_version "2"; exon_number "15"; gene_name "Stat5a"; gene_source "ensembl"; gene_biotype "protein_coding"; transcript_name "Stat5a-203"; transcript_source "ensembl"; transcript_biotype "protein_coding"; protein_id "ENSRNOP00000087214"; protein_version "1";
10	ensembl	exon	86305359	86305489	0	+	.	gene_id "ENSRNOG00000019496"; gene_version "6"; transcript_id "ENSRNOT00000108368"; transcript_version "2"; exon_number "16"; gene_name "Stat5a"; gene_source "ensembl"; gene_biotype "protein_coding"; transcript_name "Stat5a-204"; transcript_source "ensembl"; transcript_biotype "protein_coding"; exon_id "ENSRNOE00000481597"; exon_version "1";
10	ensembl	CDS	86305359	86305489	0	+	1	gene_id "ENSRNOG00000019496"; gene_version "6"; transcript_id "ENSRNOT00000108368"; transcript_version "2"; exon_number "16"; gene_name "Stat5a"; gene_source "ensembl"; gene_biotype "protein_coding"; transcript_name "Stat5a-204"; transcript_source "ensembl"; transcript_biotype "protein_coding"; protein_id "ENSRNOP00000096520"; protein_version "1";
10	ENSEMBL114_rn	exon	86305359	86305489	0.549287182121013	+	.	gene_id "ENSRNOG00000019496"; transcript_id "ENSRNOG00000019496_tx_2"; exon_id "10_86305359_86305489_+"; exonnum "15"; txlen "2394";
10	ensembl	exon	86305935	86306090	0	+	.	gene_id "ENSRNOG00000019496"; gene_version "6"; transcript_id "ENSRNOT00000026662"; transcript_version "5"; exon_number "16"; gene_name "Stat5a"; gene_source "ensembl"; gene_biotype "protein_coding"; transcript_name "Stat5a-201"; transcript_source "ensembl"; transcript_biotype "protein_coding"; exon_id "ENSRNOE00000190664"; exon_version "1"; tag "Ensembl_canonical";
10	ensembl	CDS	86305935	86306090	0	+	2	gene_id "ENSRNOG00000019496"; gene_version "6"; transcript_id "ENSRNOT00000026662"; transcript_version "5"; exon_number "16"; gene_name "Stat5a"; gene_source "ensembl"; gene_biotype "protein_coding"; transcript_name "Stat5a-201"; transcript_source "ensembl"; transcript_biotype "protein_coding"; protein_id "ENSRNOP00000026662"; protein_version "2"; tag "Ensembl_canonical";
10	ensembl	exon	86305935	86306090	0	+	.	gene_id "ENSRNOG00000019496"; gene_version "6"; transcript_id "ENSRNOT00000108368"; transcript_version "2"; exon_number "17"; gene_name "Stat5a"; gene_source "ensembl"; gene_biotype "protein_coding"; transcript_name "Stat5a-204"; transcript_source "ensembl"; transcript_biotype "protein_coding"; exon_id "ENSRNOE00000190664"; exon_version "1";
10	ensembl	CDS	86305935	86306090	0	+	2	gene_id "ENSRNOG00000019496"; gene_version "6"; transcript_id "ENSRNOT00000108368"; transcript_version "2"; exon_number "17"; gene_name "Stat5a"; gene_source "ensembl"; gene_biotype "protein_coding"; transcript_name "Stat5a-204"; transcript_source "ensembl"; transcript_biotype "protein_coding"; protein_id "ENSRNOP00000096520"; protein_version "1";
10	ENSEMBL114_rn	exon	86305935	86306090	0.549287182121013	+	.	gene_id "ENSRNOG00000019496"; transcript_id "ENSRNOG00000019496_tx_2"; exon_id "10_86305935_86306090_+"; exonnum "16"; txlen "2394";
10	ensembl	exon	86305935	86306094	0	+	.	gene_id "ENSRNOG00000019496"; gene_version "6"; transcript_id "ENSRNOT00000106423"; transcript_version "2"; exon_number "16"; gene_name "Stat5a"; gene_source "ensembl"; gene_biotype "protein_coding"; transcript_name "Stat5a-203"; transcript_source "ensembl"; transcript_biotype "protein_coding"; exon_id "ENSRNOE00000640836"; exon_version "1";
10	ensembl	CDS	86305935	86306094	0	+	2	gene_id "ENSRNOG00000019496"; gene_version "6"; transcript_id "ENSRNOT00000106423"; transcript_version "2"; exon_number "16"; gene_name "Stat5a"; gene_source "ensembl"; gene_biotype "protein_coding"; transcript_name "Stat5a-203"; transcript_source "ensembl"; transcript_biotype "protein_coding"; protein_id "ENSRNOP00000087214"; protein_version "1";
10	ensembl	exon	86305935	86306099	0	+	.	gene_id "ENSRNOG00000019496"; gene_version "6"; transcript_id "ENSRNOT00000095278"; transcript_version "2"; exon_number "16"; gene_name "Stat5a"; gene_source "ensembl"; gene_biotype "protein_coding"; transcript_name "Stat5a-202"; transcript_source "ensembl"; transcript_biotype "protein_coding"; exon_id "ENSRNOE00000645896"; exon_version "1";
10	ensembl	CDS	86305935	86306099	0	+	2	gene_id "ENSRNOG00000019496"; gene_version "6"; transcript_id "ENSRNOT00000095278"; transcript_version "2"; exon_number "16"; gene_name "Stat5a"; gene_source "ensembl"; gene_biotype "protein_coding"; transcript_name "Stat5a-202"; transcript_source "ensembl"; transcript_biotype "protein_coding"; protein_id "ENSRNOP00000097502"; protein_version "1";
10	ensembl	exon	86306681	86306732	0	+	.	gene_id "ENSRNOG00000019496"; gene_version "6"; transcript_id "ENSRNOT00000095278"; transcript_version "2"; exon_number "17"; gene_name "Stat5a"; gene_source "ensembl"; gene_biotype "protein_coding"; transcript_name "Stat5a-202"; transcript_source "ensembl"; transcript_biotype "protein_coding"; exon_id "ENSRNOE00000480020"; exon_version "1";
10	ensembl	CDS	86306681	86306732	0	+	2	gene_id "ENSRNOG00000019496"; gene_version "6"; transcript_id "ENSRNOT00000095278"; transcript_version "2"; exon_number "17"; gene_name "Stat5a"; gene_source "ensembl"; gene_biotype "protein_coding"; transcript_name "Stat5a-202"; transcript_source "ensembl"; transcript_biotype "protein_coding"; protein_id "ENSRNOP00000097502"; protein_version "1";
10	ensembl	exon	86306681	86306732	0	+	.	gene_id "ENSRNOG00000019496"; gene_version "6"; transcript_id "ENSRNOT00000026662"; transcript_version "5"; exon_number "17"; gene_name "Stat5a"; gene_source "ensembl"; gene_biotype "protein_coding"; transcript_name "Stat5a-201"; transcript_source "ensembl"; transcript_biotype "protein_coding"; exon_id "ENSRNOE00000480020"; exon_version "1"; tag "Ensembl_canonical";
10	ensembl	CDS	86306681	86306732	0	+	2	gene_id "ENSRNOG00000019496"; gene_version "6"; transcript_id "ENSRNOT00000026662"; transcript_version "5"; exon_number "17"; gene_name "Stat5a"; gene_source "ensembl"; gene_biotype "protein_coding"; transcript_name "Stat5a-201"; transcript_source "ensembl"; transcript_biotype "protein_coding"; protein_id "ENSRNOP00000026662"; protein_version "2"; tag "Ensembl_canonical";
10	ensembl	exon	86306681	86306732	0	+	.	gene_id "ENSRNOG00000019496"; gene_version "6"; transcript_id "ENSRNOT00000108368"; transcript_version "2"; exon_number "18"; gene_name "Stat5a"; gene_source "ensembl"; gene_biotype "protein_coding"; transcript_name "Stat5a-204"; transcript_source "ensembl"; transcript_biotype "protein_coding"; exon_id "ENSRNOE00000480020"; exon_version "1";
10	ensembl	CDS	86306681	86306732	0	+	2	gene_id "ENSRNOG00000019496"; gene_version "6"; transcript_id "ENSRNOT00000108368"; transcript_version "2"; exon_number "18"; gene_name "Stat5a"; gene_source "ensembl"; gene_biotype "protein_coding"; transcript_name "Stat5a-204"; transcript_source "ensembl"; transcript_biotype "protein_coding"; protein_id "ENSRNOP00000096520"; protein_version "1";
10	ENSEMBL114_rn	exon	86306681	86306732	0.549287182121013	+	.	gene_id "ENSRNOG00000019496"; transcript_id "ENSRNOG00000019496_tx_2"; exon_id "10_86306681_86306732_+"; exonnum "17"; txlen "2394";
10	ensembl	exon	86306988	86307092	0	+	.	gene_id "ENSRNOG00000019496"; gene_version "6"; transcript_id "ENSRNOT00000095278"; transcript_version "2"; exon_number "18"; gene_name "Stat5a"; gene_source "ensembl"; gene_biotype "protein_coding"; transcript_name "Stat5a-202"; transcript_source "ensembl"; transcript_biotype "protein_coding"; exon_id "ENSRNOE00000507688"; exon_version "1";
10	ensembl	CDS	86306988	86307092	0	+	1	gene_id "ENSRNOG00000019496"; gene_version "6"; transcript_id "ENSRNOT00000095278"; transcript_version "2"; exon_number "18"; gene_name "Stat5a"; gene_source "ensembl"; gene_biotype "protein_coding"; transcript_name "Stat5a-202"; transcript_source "ensembl"; transcript_biotype "protein_coding"; protein_id "ENSRNOP00000097502"; protein_version "1";
10	ensembl	exon	86306988	86307092	0	+	.	gene_id "ENSRNOG00000019496"; gene_version "6"; transcript_id "ENSRNOT00000026662"; transcript_version "5"; exon_number "18"; gene_name "Stat5a"; gene_source "ensembl"; gene_biotype "protein_coding"; transcript_name "Stat5a-201"; transcript_source "ensembl"; transcript_biotype "protein_coding"; exon_id "ENSRNOE00000507688"; exon_version "1"; tag "Ensembl_canonical";
10	ensembl	CDS	86306988	86307092	0	+	1	gene_id "ENSRNOG00000019496"; gene_version "6"; transcript_id "ENSRNOT00000026662"; transcript_version "5"; exon_number "18"; gene_name "Stat5a"; gene_source "ensembl"; gene_biotype "protein_coding"; transcript_name "Stat5a-201"; transcript_source "ensembl"; transcript_biotype "protein_coding"; protein_id "ENSRNOP00000026662"; protein_version "2"; tag "Ensembl_canonical";
10	ensembl	exon	86306988	86307092	0	+	.	gene_id "ENSRNOG00000019496"; gene_version "6"; transcript_id "ENSRNOT00000106423"; transcript_version "2"; exon_number "17"; gene_name "Stat5a"; gene_source "ensembl"; gene_biotype "protein_coding"; transcript_name "Stat5a-203"; transcript_source "ensembl"; transcript_biotype "protein_coding"; exon_id "ENSRNOE00000507688"; exon_version "1";
10	ensembl	CDS	86306988	86307092	0	+	1	gene_id "ENSRNOG00000019496"; gene_version "6"; transcript_id "ENSRNOT00000106423"; transcript_version "2"; exon_number "17"; gene_name "Stat5a"; gene_source "ensembl"; gene_biotype "protein_coding"; transcript_name "Stat5a-203"; transcript_source "ensembl"; transcript_biotype "protein_coding"; protein_id "ENSRNOP00000087214"; protein_version "1";
10	ensembl	exon	86306988	86307092	0	+	.	gene_id "ENSRNOG00000019496"; gene_version "6"; transcript_id "ENSRNOT00000108368"; transcript_version "2"; exon_number "19"; gene_name "Stat5a"; gene_source "ensembl"; gene_biotype "protein_coding"; transcript_name "Stat5a-204"; transcript_source "ensembl"; transcript_biotype "protein_coding"; exon_id "ENSRNOE00000507688"; exon_version "1";
10	ensembl	CDS	86306988	86307092	0	+	1	gene_id "ENSRNOG00000019496"; gene_version "6"; transcript_id "ENSRNOT00000108368"; transcript_version "2"; exon_number "19"; gene_name "Stat5a"; gene_source "ensembl"; gene_biotype "protein_coding"; transcript_name "Stat5a-204"; transcript_source "ensembl"; transcript_biotype "protein_coding"; protein_id "ENSRNOP00000096520"; protein_version "1";
10	ENSEMBL114_rn	exon	86306988	86307092	0.549287182121013	+	.	gene_id "ENSRNOG00000019496"; transcript_id "ENSRNOG00000019496_tx_2"; exon_id "10_86306988_86307092_+"; exonnum "18"; txlen "2394";
10	ensembl	exon	86308842	86308939	0	+	.	gene_id "ENSRNOG00000019496"; gene_version "6"; transcript_id "ENSRNOT00000095278"; transcript_version "2"; exon_number "19"; gene_name "Stat5a"; gene_source "ensembl"; gene_biotype "protein_coding"; transcript_name "Stat5a-202"; transcript_source "ensembl"; transcript_biotype "protein_coding"; exon_id "ENSRNOE00000617781"; exon_version "1";
10	ensembl	CDS	86308842	86308939	0	+	1	gene_id "ENSRNOG00000019496"; gene_version "6"; transcript_id "ENSRNOT00000095278"; transcript_version "2"; exon_number "19"; gene_name "Stat5a"; gene_source "ensembl"; gene_biotype "protein_coding"; transcript_name "Stat5a-202"; transcript_source "ensembl"; transcript_biotype "protein_coding"; protein_id "ENSRNOP00000097502"; protein_version "1";
10	ENSEMBL114_rn	exon	86308842	86308939	0.549287182121013	+	.	gene_id "ENSRNOG00000019496"; transcript_id "ENSRNOG00000019496_tx_2"; exon_id "10_86308842_86308939_+"; exonnum "19"; txlen "2394";
10	ensembl	CDS	86308842	86309001	0	+	1	gene_id "ENSRNOG00000019496"; gene_version "6"; transcript_id "ENSRNOT00000026662"; transcript_version "5"; exon_number "19"; gene_name "Stat5a"; gene_source "ensembl"; gene_biotype "protein_coding"; transcript_name "Stat5a-201"; transcript_source "ensembl"; transcript_biotype "protein_coding"; protein_id "ENSRNOP00000026662"; protein_version "2"; tag "Ensembl_canonical";
10	ensembl	CDS	86308842	86309001	0	+	1	gene_id "ENSRNOG00000019496"; gene_version "6"; transcript_id "ENSRNOT00000106423"; transcript_version "2"; exon_number "18"; gene_name "Stat5a"; gene_source "ensembl"; gene_biotype "protein_coding"; transcript_name "Stat5a-203"; transcript_source "ensembl"; transcript_biotype "protein_coding"; protein_id "ENSRNOP00000087214"; protein_version "1";
10	ensembl	CDS	86308842	86309001	0	+	1	gene_id "ENSRNOG00000019496"; gene_version "6"; transcript_id "ENSRNOT00000108368"; transcript_version "2"; exon_number "20"; gene_name "Stat5a"; gene_source "ensembl"; gene_biotype "protein_coding"; transcript_name "Stat5a-204"; transcript_source "ensembl"; transcript_biotype "protein_coding"; protein_id "ENSRNOP00000096520"; protein_version "1";
10	ensembl	exon	86308842	86310184	0	+	.	gene_id "ENSRNOG00000019496"; gene_version "6"; transcript_id "ENSRNOT00000026662"; transcript_version "5"; exon_number "19"; gene_name "Stat5a"; gene_source "ensembl"; gene_biotype "protein_coding"; transcript_name "Stat5a-201"; transcript_source "ensembl"; transcript_biotype "protein_coding"; exon_id "ENSRNOE00000507680"; exon_version "1"; tag "Ensembl_canonical";
10	ensembl	exon	86308842	86310184	0	+	.	gene_id "ENSRNOG00000019496"; gene_version "6"; transcript_id "ENSRNOT00000106423"; transcript_version "2"; exon_number "18"; gene_name "Stat5a"; gene_source "ensembl"; gene_biotype "protein_coding"; transcript_name "Stat5a-203"; transcript_source "ensembl"; transcript_biotype "protein_coding"; exon_id "ENSRNOE00000507680"; exon_version "1";
10	ensembl	exon	86308842	86310184	0	+	.	gene_id "ENSRNOG00000019496"; gene_version "6"; transcript_id "ENSRNOT00000108368"; transcript_version "2"; exon_number "20"; gene_name "Stat5a"; gene_source "ensembl"; gene_biotype "protein_coding"; transcript_name "Stat5a-204"; transcript_source "ensembl"; transcript_biotype "protein_coding"; exon_id "ENSRNOE00000507680"; exon_version "1";
10	ensembl	stop_codon	86309002	86309004	0	+	0	gene_id "ENSRNOG00000019496"; gene_version "6"; transcript_id "ENSRNOT00000026662"; transcript_version "5"; exon_number "19"; gene_name "Stat5a"; gene_source "ensembl"; gene_biotype "protein_coding"; transcript_name "Stat5a-201"; transcript_source "ensembl"; transcript_biotype "protein_coding"; tag "Ensembl_canonical";
10	ensembl	stop_codon	86309002	86309004	0	+	0	gene_id "ENSRNOG00000019496"; gene_version "6"; transcript_id "ENSRNOT00000106423"; transcript_version "2"; exon_number "18"; gene_name "Stat5a"; gene_source "ensembl"; gene_biotype "protein_coding"; transcript_name "Stat5a-203"; transcript_source "ensembl"; transcript_biotype "protein_coding";
10	ensembl	stop_codon	86309002	86309004	0	+	0	gene_id "ENSRNOG00000019496"; gene_version "6"; transcript_id "ENSRNOT00000108368"; transcript_version "2"; exon_number "20"; gene_name "Stat5a"; gene_source "ensembl"; gene_biotype "protein_coding"; transcript_name "Stat5a-204"; transcript_source "ensembl"; transcript_biotype "protein_coding";
10	ensembl	three_prime_utr	86309005	86310184	0	+	.	gene_id "ENSRNOG00000019496"; gene_version "6"; transcript_id "ENSRNOT00000026662"; transcript_version "5"; gene_name "Stat5a"; gene_source "ensembl"; gene_biotype "protein_coding"; transcript_name "Stat5a-201"; transcript_source "ensembl"; transcript_biotype "protein_coding"; tag "Ensembl_canonical";
10	ensembl	three_prime_utr	86309005	86310184	0	+	.	gene_id "ENSRNOG00000019496"; gene_version "6"; transcript_id "ENSRNOT00000106423"; transcript_version "2"; gene_name "Stat5a"; gene_source "ensembl"; gene_biotype "protein_coding"; transcript_name "Stat5a-203"; transcript_source "ensembl"; transcript_biotype "protein_coding";
10	ensembl	three_prime_utr	86309005	86310184	0	+	.	gene_id "ENSRNOG00000019496"; gene_version "6"; transcript_id "ENSRNOT00000108368"; transcript_version "2"; gene_name "Stat5a"; gene_source "ensembl"; gene_biotype "protein_coding"; transcript_name "Stat5a-204"; transcript_source "ensembl"; transcript_biotype "protein_coding";
10	ensembl	CDS	86309802	86309848	0	+	2	gene_id "ENSRNOG00000019496"; gene_version "6"; transcript_id "ENSRNOT00000095278"; transcript_version "2"; exon_number "20"; gene_name "Stat5a"; gene_source "ensembl"; gene_biotype "protein_coding"; transcript_name "Stat5a-202"; transcript_source "ensembl"; transcript_biotype "protein_coding"; protein_id "ENSRNOP00000097502"; protein_version "1";
10	ensembl	exon	86309802	86309851	0	+	.	gene_id "ENSRNOG00000019496"; gene_version "6"; transcript_id "ENSRNOT00000095278"; transcript_version "2"; exon_number "20"; gene_name "Stat5a"; gene_source "ensembl"; gene_biotype "protein_coding"; transcript_name "Stat5a-202"; transcript_source "ensembl"; transcript_biotype "protein_coding"; exon_id "ENSRNOE00000583983"; exon_version "1";
10	ensembl	stop_codon	86309849	86309851	0	+	0	gene_id "ENSRNOG00000019496"; gene_version "6"; transcript_id "ENSRNOT00000095278"; transcript_version "2"; exon_number "20"; gene_name "Stat5a"; gene_source "ensembl"; gene_biotype "protein_coding"; transcript_name "Stat5a-202"; transcript_source "ensembl"; transcript_biotype "protein_coding";
10	ensembl	gene	86373070	86373206	0	+	.	gene_id "ENSRNOG00000067236"; gene_version "2"; gene_name "LOC120095484"; gene_source "ensembl"; gene_biotype "snRNA";
10	ensembl	transcript	86373070	86373206	0	+	.	gene_id "ENSRNOG00000067236"; gene_version "2"; transcript_id "ENSRNOT00000106923"; transcript_version "2"; gene_name "LOC120095484"; gene_source "ensembl"; gene_biotype "snRNA"; transcript_name "LOC120095484-201"; transcript_source "ensembl"; transcript_biotype "snRNA"; tag "Ensembl_canonical";
10	ensembl	exon	86373070	86373206	0	+	.	gene_id "ENSRNOG00000067236"; gene_version "2"; transcript_id "ENSRNOT00000106923"; transcript_version "2"; exon_number "1"; gene_name "LOC120095484"; gene_source "ensembl"; gene_biotype "snRNA"; transcript_name "LOC120095484-201"; transcript_source "ensembl"; transcript_biotype "snRNA"; exon_id "ENSRNOE00000599085"; exon_version "1"; tag "Ensembl_canonical";
10	ensembl	exon	86378967	86379600	0	+	.	gene_id "ENSRNOG00000083315"; gene_version "1"; transcript_id "ENSRNOT00000132984"; transcript_version "1"; exon_number "1"; gene_source "ensembl"; gene_biotype "lncRNA"; transcript_source "ensembl"; transcript_biotype "lncRNA"; exon_id "ENSRNOE00000787442"; exon_version "1"; tag "Ensembl_canonical";
10	ensembl	gene	86378967	86380238	0	+	.	gene_id "ENSRNOG00000083315"; gene_version "1"; gene_source "ensembl"; gene_biotype "lncRNA";
10	ensembl	transcript	86378967	86380238	0	+	.	gene_id "ENSRNOG00000083315"; gene_version "1"; transcript_id "ENSRNOT00000132984"; transcript_version "1"; gene_source "ensembl"; gene_biotype "lncRNA"; transcript_source "ensembl"; transcript_biotype "lncRNA"; tag "Ensembl_canonical";
10	ensembl	exon	86379717	86380238	0	+	.	gene_id "ENSRNOG00000083315"; gene_version "1"; transcript_id "ENSRNOT00000132984"; transcript_version "1"; exon_number "2"; gene_source "ensembl"; gene_biotype "lncRNA"; transcript_source "ensembl"; transcript_biotype "lncRNA"; exon_id "ENSRNOE00000783994"; exon_version "1"; tag "Ensembl_canonical";
10	ensembl	exon	86383246	86383646	0	+	.	gene_id "ENSRNOG00000063787"; gene_version "2"; transcript_id "ENSRNOT00000110664"; transcript_version "2"; exon_number "1"; gene_source "ensembl"; gene_biotype "lncRNA"; transcript_source "ensembl"; transcript_biotype "lncRNA"; exon_id "ENSRNOE00000740862"; exon_version "1"; tag "Ensembl_canonical";
10	ensembl	gene	86383246	86384377	0	+	.	gene_id "ENSRNOG00000063787"; gene_version "2"; gene_source "ensembl"; gene_biotype "lncRNA";
10	ensembl	transcript	86383246	86384377	0	+	.	gene_id "ENSRNOG00000063787"; gene_version "2"; transcript_id "ENSRNOT00000110664"; transcript_version "2"; gene_source "ensembl"; gene_biotype "lncRNA"; transcript_source "ensembl"; transcript_biotype "lncRNA"; tag "Ensembl_canonical";
10	ensembl	exon	86383682	86384377	0	+	.	gene_id "ENSRNOG00000063787"; gene_version "2"; transcript_id "ENSRNOT00000110664"; transcript_version "2"; exon_number "2"; gene_source "ensembl"; gene_biotype "lncRNA"; transcript_source "ensembl"; transcript_biotype "lncRNA"; exon_id "ENSRNOE00000595990"; exon_version "2"; tag "Ensembl_canonical";
10	sraer114_es	exon	86389124	86389329	0.027724544460203	+	.	gene_id "sraer114_gene_8845"; transcript_id "sraer114_gene_8845_tx_2"; exon_id "10_86389124_86389329_+"; exonnum "1"; txlen "508";
10	sraer114_ss	exon	86392455	86392756	0.027724544460203	+	.	gene_id "sraer114_gene_8845"; transcript_id "sraer114_gene_8845_tx_2"; exon_id "10_86392455_86392756_+"; exonnum "2"; txlen "508";
10	ensembl	exon	86400491	86401424	0	+	.	gene_id "ENSRNOG00000086588"; gene_version "1"; transcript_id "ENSRNOT00000136030"; transcript_version "1"; exon_number "1"; gene_source "ensembl"; gene_biotype "lncRNA"; transcript_source "ensembl"; transcript_biotype "lncRNA"; exon_id "ENSRNOE00000679366"; exon_version "1"; tag "Ensembl_canonical";
10	ensembl	transcript	86400491	86418406	0	+	.	gene_id "ENSRNOG00000086588"; gene_version "1"; transcript_id "ENSRNOT00000136030"; transcript_version "1"; gene_source "ensembl"; gene_biotype "lncRNA"; transcript_source "ensembl"; transcript_biotype "lncRNA"; tag "Ensembl_canonical";
10	ensembl	gene	86400491	86418660	0	+	.	gene_id "ENSRNOG00000086588"; gene_version "1"; gene_source "ensembl"; gene_biotype "lncRNA";
10	ensembl	exon	86400922	86401645	0	+	.	gene_id "ENSRNOG00000086588"; gene_version "1"; transcript_id "ENSRNOT00000138733"; transcript_version "1"; exon_number "1"; gene_source "ensembl"; gene_biotype "lncRNA"; transcript_source "ensembl"; transcript_biotype "lncRNA"; exon_id "ENSRNOE00000676720"; exon_version "1";
10	ensembl	transcript	86400922	86418660	0	+	.	gene_id "ENSRNOG00000086588"; gene_version "1"; transcript_id "ENSRNOT00000138733"; transcript_version "1"; gene_source "ensembl"; gene_biotype "lncRNA"; transcript_source "ensembl"; transcript_biotype "lncRNA";
10	ensembl	exon	86400923	86401645	0	+	.	gene_id "ENSRNOG00000086588"; gene_version "1"; transcript_id "ENSRNOT00000146288"; transcript_version "1"; exon_number "1"; gene_source "ensembl"; gene_biotype "lncRNA"; transcript_source "ensembl"; transcript_biotype "lncRNA"; exon_id "ENSRNOE00000771395"; exon_version "1";
10	ensembl	transcript	86400923	86418660	0	+	.	gene_id "ENSRNOG00000086588"; gene_version "1"; transcript_id "ENSRNOT00000146288"; transcript_version "1"; gene_source "ensembl"; gene_biotype "lncRNA"; transcript_source "ensembl"; transcript_biotype "lncRNA";
10	ensembl	exon	86401190	86401577	0	+	.	gene_id "ENSRNOG00000086588"; gene_version "1"; transcript_id "ENSRNOT00000126087"; transcript_version "1"; exon_number "1"; gene_source "ensembl"; gene_biotype "lncRNA"; transcript_source "ensembl"; transcript_biotype "lncRNA"; exon_id "ENSRNOE00000719724"; exon_version "1";
10	ensembl	transcript	86401190	86411977	0	+	.	gene_id "ENSRNOG00000086588"; gene_version "1"; transcript_id "ENSRNOT00000126087"; transcript_version "1"; gene_source "ensembl"; gene_biotype "lncRNA"; transcript_source "ensembl"; transcript_biotype "lncRNA";
10	ensembl	exon	86401334	86401645	0	+	.	gene_id "ENSRNOG00000086588"; gene_version "1"; transcript_id "ENSRNOT00000121436"; transcript_version "1"; exon_number "1"; gene_source "ensembl"; gene_biotype "lncRNA"; transcript_source "ensembl"; transcript_biotype "lncRNA"; exon_id "ENSRNOE00000681024"; exon_version "1";
10	ensembl	transcript	86401334	86418406	0	+	.	gene_id "ENSRNOG00000086588"; gene_version "1"; transcript_id "ENSRNOT00000121436"; transcript_version "1"; gene_source "ensembl"; gene_biotype "lncRNA"; transcript_source "ensembl"; transcript_biotype "lncRNA";
10	ensembl	exon	86401510	86401645	0	+	.	gene_id "ENSRNOG00000086588"; gene_version "1"; transcript_id "ENSRNOT00000136030"; transcript_version "1"; exon_number "2"; gene_source "ensembl"; gene_biotype "lncRNA"; transcript_source "ensembl"; transcript_biotype "lncRNA"; exon_id "ENSRNOE00000788669"; exon_version "1"; tag "Ensembl_canonical";
10	ensembl	exon	86403741	86403789	0	+	.	gene_id "ENSRNOG00000086588"; gene_version "1"; transcript_id "ENSRNOT00000138733"; transcript_version "1"; exon_number "2"; gene_source "ensembl"; gene_biotype "lncRNA"; transcript_source "ensembl"; transcript_biotype "lncRNA"; exon_id "ENSRNOE00000731861"; exon_version "1";
10	ensembl	exon	86403741	86403789	0	+	.	gene_id "ENSRNOG00000086588"; gene_version "1"; transcript_id "ENSRNOT00000146288"; transcript_version "1"; exon_number "2"; gene_source "ensembl"; gene_biotype "lncRNA"; transcript_source "ensembl"; transcript_biotype "lncRNA"; exon_id "ENSRNOE00000731861"; exon_version "1";
10	ensembl	exon	86403741	86403789	0	+	.	gene_id "ENSRNOG00000086588"; gene_version "1"; transcript_id "ENSRNOT00000121436"; transcript_version "1"; exon_number "2"; gene_source "ensembl"; gene_biotype "lncRNA"; transcript_source "ensembl"; transcript_biotype "lncRNA"; exon_id "ENSRNOE00000731861"; exon_version "1";
10	ensembl	exon	86411875	86411977	0	+	.	gene_id "ENSRNOG00000086588"; gene_version "1"; transcript_id "ENSRNOT00000126087"; transcript_version "1"; exon_number "2"; gene_source "ensembl"; gene_biotype "lncRNA"; transcript_source "ensembl"; transcript_biotype "lncRNA"; exon_id "ENSRNOE00000735933"; exon_version "1";
10	ensembl	exon	86417310	86417401	0	+	.	gene_id "ENSRNOG00000086588"; gene_version "1"; transcript_id "ENSRNOT00000121436"; transcript_version "1"; exon_number "3"; gene_source "ensembl"; gene_biotype "lncRNA"; transcript_source "ensembl"; transcript_biotype "lncRNA"; exon_id "ENSRNOE00000791011"; exon_version "1";
10	ensembl	exon	86418101	86418123	0	+	.	gene_id "ENSRNOG00000086588"; gene_version "1"; transcript_id "ENSRNOT00000146288"; transcript_version "1"; exon_number "3"; gene_source "ensembl"; gene_biotype "lncRNA"; transcript_source "ensembl"; transcript_biotype "lncRNA"; exon_id "ENSRNOE00000815993"; exon_version "1";
10	ensembl	exon	86418101	86418406	0	+	.	gene_id "ENSRNOG00000086588"; gene_version "1"; transcript_id "ENSRNOT00000136030"; transcript_version "1"; exon_number "3"; gene_source "ensembl"; gene_biotype "lncRNA"; transcript_source "ensembl"; transcript_biotype "lncRNA"; exon_id "ENSRNOE00000537933"; exon_version "3"; tag "Ensembl_canonical";
10	ensembl	exon	86418101	86418406	0	+	.	gene_id "ENSRNOG00000086588"; gene_version "1"; transcript_id "ENSRNOT00000121436"; transcript_version "1"; exon_number "4"; gene_source "ensembl"; gene_biotype "lncRNA"; transcript_source "ensembl"; transcript_biotype "lncRNA"; exon_id "ENSRNOE00000537933"; exon_version "3";
10	ensembl	exon	86418101	86418660	0	+	.	gene_id "ENSRNOG00000086588"; gene_version "1"; transcript_id "ENSRNOT00000138733"; transcript_version "1"; exon_number "3"; gene_source "ensembl"; gene_biotype "lncRNA"; transcript_source "ensembl"; transcript_biotype "lncRNA"; exon_id "ENSRNOE00000701377"; exon_version "1";
10	ensembl	gene	86418296	86418402	0	+	.	gene_id "ENSRNOG00000084563"; gene_version "1"; gene_name "U6"; gene_source "ensembl"; gene_biotype "snRNA";
10	ensembl	transcript	86418296	86418402	0	+	.	gene_id "ENSRNOG00000084563"; gene_version "1"; transcript_id "ENSRNOT00000148513"; transcript_version "1"; gene_name "U6"; gene_source "ensembl"; gene_biotype "snRNA"; transcript_name "U6.209-201"; transcript_source "ensembl"; transcript_biotype "snRNA"; tag "Ensembl_canonical";
10	ensembl	exon	86418296	86418402	0	+	.	gene_id "ENSRNOG00000084563"; gene_version "1"; transcript_id "ENSRNOT00000148513"; transcript_version "1"; exon_number "1"; gene_name "U6"; gene_source "ensembl"; gene_biotype "snRNA"; transcript_name "U6.209-201"; transcript_source "ensembl"; transcript_biotype "snRNA"; exon_id "ENSRNOE00000713815"; exon_version "1"; tag "Ensembl_canonical";
10	ensembl	exon	86418407	86418660	0	+	.	gene_id "ENSRNOG00000086588"; gene_version "1"; transcript_id "ENSRNOT00000146288"; transcript_version "1"; exon_number "4"; gene_source "ensembl"; gene_biotype "lncRNA"; transcript_source "ensembl"; transcript_biotype "lncRNA"; exon_id "ENSRNOE00000702507"; exon_version "1";
10	ensembl	exon	86436141	86436236	0	+	.	gene_id "ENSRNOG00000036814"; gene_version "6"; transcript_id "ENSRNOT00000087076"; transcript_version "3"; exon_number "1"; gene_name "Atp6v0a1"; gene_source "ensembl"; gene_biotype "protein_coding"; transcript_name "Atp6v0a1-201"; transcript_source "ensembl"; transcript_biotype "protein_coding"; exon_id "ENSRNOE00000529789"; exon_version "1";
10	ensembl	five_prime_utr	86436141	86436236	0	+	.	gene_id "ENSRNOG00000036814"; gene_version "6"; transcript_id "ENSRNOT00000087076"; transcript_version "3"; gene_name "Atp6v0a1"; gene_source "ensembl"; gene_biotype "protein_coding"; transcript_name "Atp6v0a1-201"; transcript_source "ensembl"; transcript_biotype "protein_coding";
10	ensembl	transcript	86436141	86490179	0	+	.	gene_id "ENSRNOG00000036814"; gene_version "6"; transcript_id "ENSRNOT00000087076"; transcript_version "3"; gene_name "Atp6v0a1"; gene_source "ensembl"; gene_biotype "protein_coding"; transcript_name "Atp6v0a1-201"; transcript_source "ensembl"; transcript_biotype "protein_coding";
10	ensembl	gene	86436141	86490181	0	+	.	gene_id "ENSRNOG00000036814"; gene_version "6"; gene_name "Atp6v0a1"; gene_source "ensembl"; gene_biotype "protein_coding";
10	ensembl	exon	86436183	86436236	0	+	.	gene_id "ENSRNOG00000036814"; gene_version "6"; transcript_id "ENSRNOT00000134551"; transcript_version "1"; exon_number "1"; gene_name "Atp6v0a1"; gene_source "ensembl"; gene_biotype "protein_coding"; transcript_name "Atp6v0a1-202"; transcript_source "ensembl"; transcript_biotype "protein_coding"; exon_id "ENSRNOE00000785086"; exon_version "1";
10	ensembl	five_prime_utr	86436183	86436236	0	+	.	gene_id "ENSRNOG00000036814"; gene_version "6"; transcript_id "ENSRNOT00000134551"; transcript_version "1"; gene_name "Atp6v0a1"; gene_source "ensembl"; gene_biotype "protein_coding"; transcript_name "Atp6v0a1-202"; transcript_source "ensembl"; transcript_biotype "protein_coding";
10	ensembl	transcript	86436183	86490181	0	+	.	gene_id "ENSRNOG00000036814"; gene_version "6"; transcript_id "ENSRNOT00000134551"; transcript_version "1"; gene_name "Atp6v0a1"; gene_source "ensembl"; gene_biotype "protein_coding"; transcript_name "Atp6v0a1-202"; transcript_source "ensembl"; transcript_biotype "protein_coding";
10	ensembl	exon	86436192	86436236	0	+	.	gene_id "ENSRNOG00000036814"; gene_version "6"; transcript_id "ENSRNOT00000138459"; transcript_version "1"; exon_number "1"; gene_name "Atp6v0a1"; gene_source "ensembl"; gene_biotype "protein_coding"; transcript_name "Atp6v0a1-203"; transcript_source "ensembl"; transcript_biotype "protein_coding"; exon_id "ENSRNOE00000718932"; exon_version "1"; tag "Ensembl_canonical";
10	ensembl	five_prime_utr	86436192	86436236	0	+	.	gene_id "ENSRNOG00000036814"; gene_version "6"; transcript_id "ENSRNOT00000138459"; transcript_version "1"; gene_name "Atp6v0a1"; gene_source "ensembl"; gene_biotype "protein_coding"; transcript_name "Atp6v0a1-203"; transcript_source "ensembl"; transcript_biotype "protein_coding"; tag "Ensembl_canonical";
10	ensembl	transcript	86436192	86490179	0	+	.	gene_id "ENSRNOG00000036814"; gene_version "6"; transcript_id "ENSRNOT00000138459"; transcript_version "1"; gene_name "Atp6v0a1"; gene_source "ensembl"; gene_biotype "protein_coding"; transcript_name "Atp6v0a1-203"; transcript_source "ensembl"; transcript_biotype "protein_coding"; tag "Ensembl_canonical";
10	ensembl	five_prime_utr	86438426	86438487	0	+	.	gene_id "ENSRNOG00000036814"; gene_version "6"; transcript_id "ENSRNOT00000138459"; transcript_version "1"; gene_name "Atp6v0a1"; gene_source "ensembl"; gene_biotype "protein_coding"; transcript_name "Atp6v0a1-203"; transcript_source "ensembl"; transcript_biotype "protein_coding"; tag "Ensembl_canonical";
10	ensembl	five_prime_utr	86438426	86438487	0	+	.	gene_id "ENSRNOG00000036814"; gene_version "6"; transcript_id "ENSRNOT00000134551"; transcript_version "1"; gene_name "Atp6v0a1"; gene_source "ensembl"; gene_biotype "protein_coding"; transcript_name "Atp6v0a1-202"; transcript_source "ensembl"; transcript_biotype "protein_coding";
10	ensembl	five_prime_utr	86438426	86438487	0	+	.	gene_id "ENSRNOG00000036814"; gene_version "6"; transcript_id "ENSRNOT00000087076"; transcript_version "3"; gene_name "Atp6v0a1"; gene_source "ensembl"; gene_biotype "protein_coding"; transcript_name "Atp6v0a1-201"; transcript_source "ensembl"; transcript_biotype "protein_coding";
10	ensembl	exon	86438426	86438604	0	+	.	gene_id "ENSRNOG00000036814"; gene_version "6"; transcript_id "ENSRNOT00000138459"; transcript_version "1"; exon_number "2"; gene_name "Atp6v0a1"; gene_source "ensembl"; gene_biotype "protein_coding"; transcript_name "Atp6v0a1-203"; transcript_source "ensembl"; transcript_biotype "protein_coding"; exon_id "ENSRNOE00000372930"; exon_version "3"; tag "Ensembl_canonical";
10	ensembl	exon	86438426	86438604	0	+	.	gene_id "ENSRNOG00000036814"; gene_version "6"; transcript_id "ENSRNOT00000134551"; transcript_version "1"; exon_number "2"; gene_name "Atp6v0a1"; gene_source "ensembl"; gene_biotype "protein_coding"; transcript_name "Atp6v0a1-202"; transcript_source "ensembl"; transcript_biotype "protein_coding"; exon_id "ENSRNOE00000372930"; exon_version "3";
10	ensembl	exon	86438426	86438604	0	+	.	gene_id "ENSRNOG00000036814"; gene_version "6"; transcript_id "ENSRNOT00000087076"; transcript_version "3"; exon_number "2"; gene_name "Atp6v0a1"; gene_source "ensembl"; gene_biotype "protein_coding"; transcript_name "Atp6v0a1-201"; transcript_source "ensembl"; transcript_biotype "protein_coding"; exon_id "ENSRNOE00000372930"; exon_version "3";
10	ensembl	start_codon	86438488	86438490	0	+	0	gene_id "ENSRNOG00000036814"; gene_version "6"; transcript_id "ENSRNOT00000138459"; transcript_version "1"; exon_number "2"; gene_name "Atp6v0a1"; gene_source "ensembl"; gene_biotype "protein_coding"; transcript_name "Atp6v0a1-203"; transcript_source "ensembl"; transcript_biotype "protein_coding"; tag "Ensembl_canonical";
10	ensembl	start_codon	86438488	86438490	0	+	0	gene_id "ENSRNOG00000036814"; gene_version "6"; transcript_id "ENSRNOT00000134551"; transcript_version "1"; exon_number "2"; gene_name "Atp6v0a1"; gene_source "ensembl"; gene_biotype "protein_coding"; transcript_name "Atp6v0a1-202"; transcript_source "ensembl"; transcript_biotype "protein_coding";
10	ensembl	start_codon	86438488	86438490	0	+	0	gene_id "ENSRNOG00000036814"; gene_version "6"; transcript_id "ENSRNOT00000087076"; transcript_version "3"; exon_number "2"; gene_name "Atp6v0a1"; gene_source "ensembl"; gene_biotype "protein_coding"; transcript_name "Atp6v0a1-201"; transcript_source "ensembl"; transcript_biotype "protein_coding";
10	ensembl	CDS	86438488	86438604	0	+	0	gene_id "ENSRNOG00000036814"; gene_version "6"; transcript_id "ENSRNOT00000138459"; transcript_version "1"; exon_number "2"; gene_name "Atp6v0a1"; gene_source "ensembl"; gene_biotype "protein_coding"; transcript_name "Atp6v0a1-203"; transcript_source "ensembl"; transcript_biotype "protein_coding"; protein_id "ENSRNOP00000102690"; protein_version "1"; tag "Ensembl_canonical";
10	ensembl	CDS	86438488	86438604	0	+	0	gene_id "ENSRNOG00000036814"; gene_version "6"; transcript_id "ENSRNOT00000134551"; transcript_version "1"; exon_number "2"; gene_name "Atp6v0a1"; gene_source "ensembl"; gene_biotype "protein_coding"; transcript_name "Atp6v0a1-202"; transcript_source "ensembl"; transcript_biotype "protein_coding"; protein_id "ENSRNOP00000109984"; protein_version "1";
10	ensembl	CDS	86438488	86438604	0	+	0	gene_id "ENSRNOG00000036814"; gene_version "6"; transcript_id "ENSRNOT00000087076"; transcript_version "3"; exon_number "2"; gene_name "Atp6v0a1"; gene_source "ensembl"; gene_biotype "protein_coding"; transcript_name "Atp6v0a1-201"; transcript_source "ensembl"; transcript_biotype "protein_coding"; protein_id "ENSRNOP00000071954"; protein_version "2";
10	ensembl	exon	86443680	86443758	0	+	.	gene_id "ENSRNOG00000036814"; gene_version "6"; transcript_id "ENSRNOT00000138459"; transcript_version "1"; exon_number "3"; gene_name "Atp6v0a1"; gene_source "ensembl"; gene_biotype "protein_coding"; transcript_name "Atp6v0a1-203"; transcript_source "ensembl"; transcript_biotype "protein_coding"; exon_id "ENSRNOE00000372929"; exon_version "1"; tag "Ensembl_canonical";
10	ensembl	CDS	86443680	86443758	0	+	0	gene_id "ENSRNOG00000036814"; gene_version "6"; transcript_id "ENSRNOT00000138459"; transcript_version "1"; exon_number "3"; gene_name "Atp6v0a1"; gene_source "ensembl"; gene_biotype "protein_coding"; transcript_name "Atp6v0a1-203"; transcript_source "ensembl"; transcript_biotype "protein_coding"; protein_id "ENSRNOP00000102690"; protein_version "1"; tag "Ensembl_canonical";
10	ensembl	exon	86443680	86443758	0	+	.	gene_id "ENSRNOG00000036814"; gene_version "6"; transcript_id "ENSRNOT00000134551"; transcript_version "1"; exon_number "3"; gene_name "Atp6v0a1"; gene_source "ensembl"; gene_biotype "protein_coding"; transcript_name "Atp6v0a1-202"; transcript_source "ensembl"; transcript_biotype "protein_coding"; exon_id "ENSRNOE00000372929"; exon_version "1";
10	ensembl	CDS	86443680	86443758	0	+	0	gene_id "ENSRNOG00000036814"; gene_version "6"; transcript_id "ENSRNOT00000134551"; transcript_version "1"; exon_number "3"; gene_name "Atp6v0a1"; gene_source "ensembl"; gene_biotype "protein_coding"; transcript_name "Atp6v0a1-202"; transcript_source "ensembl"; transcript_biotype "protein_coding"; protein_id "ENSRNOP00000109984"; protein_version "1";
10	ensembl	exon	86443680	86443758	0	+	.	gene_id "ENSRNOG00000036814"; gene_version "6"; transcript_id "ENSRNOT00000087076"; transcript_version "3"; exon_number "3"; gene_name "Atp6v0a1"; gene_source "ensembl"; gene_biotype "protein_coding"; transcript_name "Atp6v0a1-201"; transcript_source "ensembl"; transcript_biotype "protein_coding"; exon_id "ENSRNOE00000372929"; exon_version "1";
10	ensembl	CDS	86443680	86443758	0	+	0	gene_id "ENSRNOG00000036814"; gene_version "6"; transcript_id "ENSRNOT00000087076"; transcript_version "3"; exon_number "3"; gene_name "Atp6v0a1"; gene_source "ensembl"; gene_biotype "protein_coding"; transcript_name "Atp6v0a1-201"; transcript_source "ensembl"; transcript_biotype "protein_coding"; protein_id "ENSRNOP00000071954"; protein_version "2";
10	ensembl	exon	86445819	86445916	0	+	.	gene_id "ENSRNOG00000036814"; gene_version "6"; transcript_id "ENSRNOT00000138459"; transcript_version "1"; exon_number "4"; gene_name "Atp6v0a1"; gene_source "ensembl"; gene_biotype "protein_coding"; transcript_name "Atp6v0a1-203"; transcript_source "ensembl"; transcript_biotype "protein_coding"; exon_id "ENSRNOE00000372928"; exon_version "1"; tag "Ensembl_canonical";
10	ensembl	CDS	86445819	86445916	0	+	2	gene_id "ENSRNOG00000036814"; gene_version "6"; transcript_id "ENSRNOT00000138459"; transcript_version "1"; exon_number "4"; gene_name "Atp6v0a1"; gene_source "ensembl"; gene_biotype "protein_coding"; transcript_name "Atp6v0a1-203"; transcript_source "ensembl"; transcript_biotype "protein_coding"; protein_id "ENSRNOP00000102690"; protein_version "1"; tag "Ensembl_canonical";
10	ensembl	exon	86445819	86445916	0	+	.	gene_id "ENSRNOG00000036814"; gene_version "6"; transcript_id "ENSRNOT00000134551"; transcript_version "1"; exon_number "4"; gene_name "Atp6v0a1"; gene_source "ensembl"; gene_biotype "protein_coding"; transcript_name "Atp6v0a1-202"; transcript_source "ensembl"; transcript_biotype "protein_coding"; exon_id "ENSRNOE00000372928"; exon_version "1";
10	ensembl	CDS	86445819	86445916	0	+	2	gene_id "ENSRNOG00000036814"; gene_version "6"; transcript_id "ENSRNOT00000134551"; transcript_version "1"; exon_number "4"; gene_name "Atp6v0a1"; gene_source "ensembl"; gene_biotype "protein_coding"; transcript_name "Atp6v0a1-202"; transcript_source "ensembl"; transcript_biotype "protein_coding"; protein_id "ENSRNOP00000109984"; protein_version "1";
10	ensembl	exon	86445819	86445916	0	+	.	gene_id "ENSRNOG00000036814"; gene_version "6"; transcript_id "ENSRNOT00000087076"; transcript_version "3"; exon_number "4"; gene_name "Atp6v0a1"; gene_source "ensembl"; gene_biotype "protein_coding"; transcript_name "Atp6v0a1-201"; transcript_source "ensembl"; transcript_biotype "protein_coding"; exon_id "ENSRNOE00000372928"; exon_version "1";
10	ensembl	CDS	86445819	86445916	0	+	2	gene_id "ENSRNOG00000036814"; gene_version "6"; transcript_id "ENSRNOT00000087076"; transcript_version "3"; exon_number "4"; gene_name "Atp6v0a1"; gene_source "ensembl"; gene_biotype "protein_coding"; transcript_name "Atp6v0a1-201"; transcript_source "ensembl"; transcript_biotype "protein_coding"; protein_id "ENSRNOP00000071954"; protein_version "2";
10	ensembl	exon	86446604	86446732	0	+	.	gene_id "ENSRNOG00000036814"; gene_version "6"; transcript_id "ENSRNOT00000138459"; transcript_version "1"; exon_number "5"; gene_name "Atp6v0a1"; gene_source "ensembl"; gene_biotype "protein_coding"; transcript_name "Atp6v0a1-203"; transcript_source "ensembl"; transcript_biotype "protein_coding"; exon_id "ENSRNOE00000372927"; exon_version "1"; tag "Ensembl_canonical";
10	ensembl	CDS	86446604	86446732	0	+	0	gene_id "ENSRNOG00000036814"; gene_version "6"; transcript_id "ENSRNOT00000138459"; transcript_version "1"; exon_number "5"; gene_name "Atp6v0a1"; gene_source "ensembl"; gene_biotype "protein_coding"; transcript_name "Atp6v0a1-203"; transcript_source "ensembl"; transcript_biotype "protein_coding"; protein_id "ENSRNOP00000102690"; protein_version "1"; tag "Ensembl_canonical";
10	ensembl	exon	86446604	86446732	0	+	.	gene_id "ENSRNOG00000036814"; gene_version "6"; transcript_id "ENSRNOT00000134551"; transcript_version "1"; exon_number "5"; gene_name "Atp6v0a1"; gene_source "ensembl"; gene_biotype "protein_coding"; transcript_name "Atp6v0a1-202"; transcript_source "ensembl"; transcript_biotype "protein_coding"; exon_id "ENSRNOE00000372927"; exon_version "1";
10	ensembl	CDS	86446604	86446732	0	+	0	gene_id "ENSRNOG00000036814"; gene_version "6"; transcript_id "ENSRNOT00000134551"; transcript_version "1"; exon_number "5"; gene_name "Atp6v0a1"; gene_source "ensembl"; gene_biotype "protein_coding"; transcript_name "Atp6v0a1-202"; transcript_source "ensembl"; transcript_biotype "protein_coding"; protein_id "ENSRNOP00000109984"; protein_version "1";
10	ensembl	exon	86446604	86446732	0	+	.	gene_id "ENSRNOG00000036814"; gene_version "6"; transcript_id "ENSRNOT00000087076"; transcript_version "3"; exon_number "5"; gene_name "Atp6v0a1"; gene_source "ensembl"; gene_biotype "protein_coding"; transcript_name "Atp6v0a1-201"; transcript_source "ensembl"; transcript_biotype "protein_coding"; exon_id "ENSRNOE00000372927"; exon_version "1";
10	ensembl	CDS	86446604	86446732	0	+	0	gene_id "ENSRNOG00000036814"; gene_version "6"; transcript_id "ENSRNOT00000087076"; transcript_version "3"; exon_number "5"; gene_name "Atp6v0a1"; gene_source "ensembl"; gene_biotype "protein_coding"; transcript_name "Atp6v0a1-201"; transcript_source "ensembl"; transcript_biotype "protein_coding"; protein_id "ENSRNOP00000071954"; protein_version "2";
10	ensembl	exon	86452686	86452789	0	+	.	gene_id "ENSRNOG00000036814"; gene_version "6"; transcript_id "ENSRNOT00000087076"; transcript_version "3"; exon_number "6"; gene_name "Atp6v0a1"; gene_source "ensembl"; gene_biotype "protein_coding"; transcript_name "Atp6v0a1-201"; transcript_source "ensembl"; transcript_biotype "protein_coding"; exon_id "ENSRNOE00000372926"; exon_version "3";
10	ensembl	CDS	86452686	86452789	0	+	0	gene_id "ENSRNOG00000036814"; gene_version "6"; transcript_id "ENSRNOT00000087076"; transcript_version "3"; exon_number "6"; gene_name "Atp6v0a1"; gene_source "ensembl"; gene_biotype "protein_coding"; transcript_name "Atp6v0a1-201"; transcript_source "ensembl"; transcript_biotype "protein_coding"; protein_id "ENSRNOP00000071954"; protein_version "2";
10	ensembl	exon	86452707	86452789	0	+	.	gene_id "ENSRNOG00000036814"; gene_version "6"; transcript_id "ENSRNOT00000138459"; transcript_version "1"; exon_number "6"; gene_name "Atp6v0a1"; gene_source "ensembl"; gene_biotype "protein_coding"; transcript_name "Atp6v0a1-203"; transcript_source "ensembl"; transcript_biotype "protein_coding"; exon_id "ENSRNOE00000790788"; exon_version "1"; tag "Ensembl_canonical";
10	ensembl	CDS	86452707	86452789	0	+	0	gene_id "ENSRNOG00000036814"; gene_version "6"; transcript_id "ENSRNOT00000138459"; transcript_version "1"; exon_number "6"; gene_name "Atp6v0a1"; gene_source "ensembl"; gene_biotype "protein_coding"; transcript_name "Atp6v0a1-203"; transcript_source "ensembl"; transcript_biotype "protein_coding"; protein_id "ENSRNOP00000102690"; protein_version "1"; tag "Ensembl_canonical";
10	ensembl	exon	86452707	86452789	0	+	.	gene_id "ENSRNOG00000036814"; gene_version "6"; transcript_id "ENSRNOT00000134551"; transcript_version "1"; exon_number "6"; gene_name "Atp6v0a1"; gene_source "ensembl"; gene_biotype "protein_coding"; transcript_name "Atp6v0a1-202"; transcript_source "ensembl"; transcript_biotype "protein_coding"; exon_id "ENSRNOE00000790788"; exon_version "1";
10	ensembl	CDS	86452707	86452789	0	+	0	gene_id "ENSRNOG00000036814"; gene_version "6"; transcript_id "ENSRNOT00000134551"; transcript_version "1"; exon_number "6"; gene_name "Atp6v0a1"; gene_source "ensembl"; gene_biotype "protein_coding"; transcript_name "Atp6v0a1-202"; transcript_source "ensembl"; transcript_biotype "protein_coding"; protein_id "ENSRNOP00000109984"; protein_version "1";
10	sraer114_es	exon	86452942	86453033	0.900090234240431	+	.	gene_id "sraer114_gene_6894"; transcript_id "sraer114_gene_6894_tx_1"; exon_id "10_86452942_86453033_+"; exonnum "1"; txlen "503";
10	sraer114_mid	exon	86453070	86453233	0.900090234240431	+	.	gene_id "sraer114_gene_6894"; transcript_id "sraer114_gene_6894_tx_1"; exon_id "10_86453070_86453233_+"; exonnum "2"; txlen "503";
10	sraer114_ss	exon	86453258	86453504	0.900090234240431	+	.	gene_id "sraer114_gene_6894"; transcript_id "sraer114_gene_6894_tx_1"; exon_id "10_86453258_86453504_+"; exonnum "3"; txlen "503";
10	ensembl	exon	86453511	86453637	0	+	.	gene_id "ENSRNOG00000036814"; gene_version "6"; transcript_id "ENSRNOT00000138459"; transcript_version "1"; exon_number "7"; gene_name "Atp6v0a1"; gene_source "ensembl"; gene_biotype "protein_coding"; transcript_name "Atp6v0a1-203"; transcript_source "ensembl"; transcript_biotype "protein_coding"; exon_id "ENSRNOE00000372924"; exon_version "2"; tag "Ensembl_canonical";
10	ensembl	CDS	86453511	86453637	0	+	1	gene_id "ENSRNOG00000036814"; gene_version "6"; transcript_id "ENSRNOT00000138459"; transcript_version "1"; exon_number "7"; gene_name "Atp6v0a1"; gene_source "ensembl"; gene_biotype "protein_coding"; transcript_name "Atp6v0a1-203"; transcript_source "ensembl"; transcript_biotype "protein_coding"; protein_id "ENSRNOP00000102690"; protein_version "1"; tag "Ensembl_canonical";
10	ensembl	exon	86453511	86453637	0	+	.	gene_id "ENSRNOG00000036814"; gene_version "6"; transcript_id "ENSRNOT00000134551"; transcript_version "1"; exon_number "7"; gene_name "Atp6v0a1"; gene_source "ensembl"; gene_biotype "protein_coding"; transcript_name "Atp6v0a1-202"; transcript_source "ensembl"; transcript_biotype "protein_coding"; exon_id "ENSRNOE00000372924"; exon_version "2";
10	ensembl	CDS	86453511	86453637	0	+	1	gene_id "ENSRNOG00000036814"; gene_version "6"; transcript_id "ENSRNOT00000134551"; transcript_version "1"; exon_number "7"; gene_name "Atp6v0a1"; gene_source "ensembl"; gene_biotype "protein_coding"; transcript_name "Atp6v0a1-202"; transcript_source "ensembl"; transcript_biotype "protein_coding"; protein_id "ENSRNOP00000109984"; protein_version "1";
10	ensembl	exon	86453511	86453637	0	+	.	gene_id "ENSRNOG00000036814"; gene_version "6"; transcript_id "ENSRNOT00000087076"; transcript_version "3"; exon_number "7"; gene_name "Atp6v0a1"; gene_source "ensembl"; gene_biotype "protein_coding"; transcript_name "Atp6v0a1-201"; transcript_source "ensembl"; transcript_biotype "protein_coding"; exon_id "ENSRNOE00000372924"; exon_version "2";
10	ensembl	CDS	86453511	86453637	0	+	1	gene_id "ENSRNOG00000036814"; gene_version "6"; transcript_id "ENSRNOT00000087076"; transcript_version "3"; exon_number "7"; gene_name "Atp6v0a1"; gene_source "ensembl"; gene_biotype "protein_coding"; transcript_name "Atp6v0a1-201"; transcript_source "ensembl"; transcript_biotype "protein_coding"; protein_id "ENSRNOP00000071954"; protein_version "2";
10	ensembl	exon	86455530	86455612	0	+	.	gene_id "ENSRNOG00000036814"; gene_version "6"; transcript_id "ENSRNOT00000138459"; transcript_version "1"; exon_number "8"; gene_name "Atp6v0a1"; gene_source "ensembl"; gene_biotype "protein_coding"; transcript_name "Atp6v0a1-203"; transcript_source "ensembl"; transcript_biotype "protein_coding"; exon_id "ENSRNOE00000498610"; exon_version "1"; tag "Ensembl_canonical";
10	ensembl	CDS	86455530	86455612	0	+	0	gene_id "ENSRNOG00000036814"; gene_version "6"; transcript_id "ENSRNOT00000138459"; transcript_version "1"; exon_number "8"; gene_name "Atp6v0a1"; gene_source "ensembl"; gene_biotype "protein_coding"; transcript_name "Atp6v0a1-203"; transcript_source "ensembl"; transcript_biotype "protein_coding"; protein_id "ENSRNOP00000102690"; protein_version "1"; tag "Ensembl_canonical";
10	ensembl	exon	86455530	86455612	0	+	.	gene_id "ENSRNOG00000036814"; gene_version "6"; transcript_id "ENSRNOT00000134551"; transcript_version "1"; exon_number "8"; gene_name "Atp6v0a1"; gene_source "ensembl"; gene_biotype "protein_coding"; transcript_name "Atp6v0a1-202"; transcript_source "ensembl"; transcript_biotype "protein_coding"; exon_id "ENSRNOE00000498610"; exon_version "1";
10	ensembl	CDS	86455530	86455612	0	+	0	gene_id "ENSRNOG00000036814"; gene_version "6"; transcript_id "ENSRNOT00000134551"; transcript_version "1"; exon_number "8"; gene_name "Atp6v0a1"; gene_source "ensembl"; gene_biotype "protein_coding"; transcript_name "Atp6v0a1-202"; transcript_source "ensembl"; transcript_biotype "protein_coding"; protein_id "ENSRNOP00000109984"; protein_version "1";
10	ensembl	exon	86455530	86455612	0	+	.	gene_id "ENSRNOG00000036814"; gene_version "6"; transcript_id "ENSRNOT00000087076"; transcript_version "3"; exon_number "8"; gene_name "Atp6v0a1"; gene_source "ensembl"; gene_biotype "protein_coding"; transcript_name "Atp6v0a1-201"; transcript_source "ensembl"; transcript_biotype "protein_coding"; exon_id "ENSRNOE00000498610"; exon_version "1";
10	ensembl	CDS	86455530	86455612	0	+	0	gene_id "ENSRNOG00000036814"; gene_version "6"; transcript_id "ENSRNOT00000087076"; transcript_version "3"; exon_number "8"; gene_name "Atp6v0a1"; gene_source "ensembl"; gene_biotype "protein_coding"; transcript_name "Atp6v0a1-201"; transcript_source "ensembl"; transcript_biotype "protein_coding"; protein_id "ENSRNOP00000071954"; protein_version "2";
10	ensembl	exon	86456676	86456769	0	+	.	gene_id "ENSRNOG00000036814"; gene_version "6"; transcript_id "ENSRNOT00000138459"; transcript_version "1"; exon_number "9"; gene_name "Atp6v0a1"; gene_source "ensembl"; gene_biotype "protein_coding"; transcript_name "Atp6v0a1-203"; transcript_source "ensembl"; transcript_biotype "protein_coding"; exon_id "ENSRNOE00000506406"; exon_version "1"; tag "Ensembl_canonical";
10	ensembl	CDS	86456676	86456769	0	+	1	gene_id "ENSRNOG00000036814"; gene_version "6"; transcript_id "ENSRNOT00000138459"; transcript_version "1"; exon_number "9"; gene_name "Atp6v0a1"; gene_source "ensembl"; gene_biotype "protein_coding"; transcript_name "Atp6v0a1-203"; transcript_source "ensembl"; transcript_biotype "protein_coding"; protein_id "ENSRNOP00000102690"; protein_version "1"; tag "Ensembl_canonical";
10	ensembl	exon	86456676	86456769	0	+	.	gene_id "ENSRNOG00000036814"; gene_version "6"; transcript_id "ENSRNOT00000134551"; transcript_version "1"; exon_number "9"; gene_name "Atp6v0a1"; gene_source "ensembl"; gene_biotype "protein_coding"; transcript_name "Atp6v0a1-202"; transcript_source "ensembl"; transcript_biotype "protein_coding"; exon_id "ENSRNOE00000506406"; exon_version "1";
10	ensembl	CDS	86456676	86456769	0	+	1	gene_id "ENSRNOG00000036814"; gene_version "6"; transcript_id "ENSRNOT00000134551"; transcript_version "1"; exon_number "9"; gene_name "Atp6v0a1"; gene_source "ensembl"; gene_biotype "protein_coding"; transcript_name "Atp6v0a1-202"; transcript_source "ensembl"; transcript_biotype "protein_coding"; protein_id "ENSRNOP00000109984"; protein_version "1";
10	ensembl	exon	86456676	86456769	0	+	.	gene_id "ENSRNOG00000036814"; gene_version "6"; transcript_id "ENSRNOT00000087076"; transcript_version "3"; exon_number "9"; gene_name "Atp6v0a1"; gene_source "ensembl"; gene_biotype "protein_coding"; transcript_name "Atp6v0a1-201"; transcript_source "ensembl"; transcript_biotype "protein_coding"; exon_id "ENSRNOE00000506406"; exon_version "1";
10	ensembl	CDS	86456676	86456769	0	+	1	gene_id "ENSRNOG00000036814"; gene_version "6"; transcript_id "ENSRNOT00000087076"; transcript_version "3"; exon_number "9"; gene_name "Atp6v0a1"; gene_source "ensembl"; gene_biotype "protein_coding"; transcript_name "Atp6v0a1-201"; transcript_source "ensembl"; transcript_biotype "protein_coding"; protein_id "ENSRNOP00000071954"; protein_version "2";
10	ensembl	exon	86460027	86460239	0	+	.	gene_id "ENSRNOG00000036814"; gene_version "6"; transcript_id "ENSRNOT00000138459"; transcript_version "1"; exon_number "10"; gene_name "Atp6v0a1"; gene_source "ensembl"; gene_biotype "protein_coding"; transcript_name "Atp6v0a1-203"; transcript_source "ensembl"; transcript_biotype "protein_coding"; exon_id "ENSRNOE00000501640"; exon_version "1"; tag "Ensembl_canonical";
10	ensembl	CDS	86460027	86460239	0	+	0	gene_id "ENSRNOG00000036814"; gene_version "6"; transcript_id "ENSRNOT00000138459"; transcript_version "1"; exon_number "10"; gene_name "Atp6v0a1"; gene_source "ensembl"; gene_biotype "protein_coding"; transcript_name "Atp6v0a1-203"; transcript_source "ensembl"; transcript_biotype "protein_coding"; protein_id "ENSRNOP00000102690"; protein_version "1"; tag "Ensembl_canonical";
10	ensembl	exon	86460027	86460239	0	+	.	gene_id "ENSRNOG00000036814"; gene_version "6"; transcript_id "ENSRNOT00000134551"; transcript_version "1"; exon_number "10"; gene_name "Atp6v0a1"; gene_source "ensembl"; gene_biotype "protein_coding"; transcript_name "Atp6v0a1-202"; transcript_source "ensembl"; transcript_biotype "protein_coding"; exon_id "ENSRNOE00000501640"; exon_version "1";
10	ensembl	CDS	86460027	86460239	0	+	0	gene_id "ENSRNOG00000036814"; gene_version "6"; transcript_id "ENSRNOT00000134551"; transcript_version "1"; exon_number "10"; gene_name "Atp6v0a1"; gene_source "ensembl"; gene_biotype "protein_coding"; transcript_name "Atp6v0a1-202"; transcript_source "ensembl"; transcript_biotype "protein_coding"; protein_id "ENSRNOP00000109984"; protein_version "1";
10	ensembl	exon	86460027	86460239	0	+	.	gene_id "ENSRNOG00000036814"; gene_version "6"; transcript_id "ENSRNOT00000087076"; transcript_version "3"; exon_number "10"; gene_name "Atp6v0a1"; gene_source "ensembl"; gene_biotype "protein_coding"; transcript_name "Atp6v0a1-201"; transcript_source "ensembl"; transcript_biotype "protein_coding"; exon_id "ENSRNOE00000501640"; exon_version "1";
10	ensembl	CDS	86460027	86460239	0	+	0	gene_id "ENSRNOG00000036814"; gene_version "6"; transcript_id "ENSRNOT00000087076"; transcript_version "3"; exon_number "10"; gene_name "Atp6v0a1"; gene_source "ensembl"; gene_biotype "protein_coding"; transcript_name "Atp6v0a1-201"; transcript_source "ensembl"; transcript_biotype "protein_coding"; protein_id "ENSRNOP00000071954"; protein_version "2";
10	ensembl	exon	86463024	86463174	0	+	.	gene_id "ENSRNOG00000036814"; gene_version "6"; transcript_id "ENSRNOT00000138459"; transcript_version "1"; exon_number "11"; gene_name "Atp6v0a1"; gene_source "ensembl"; gene_biotype "protein_coding"; transcript_name "Atp6v0a1-203"; transcript_source "ensembl"; transcript_biotype "protein_coding"; exon_id "ENSRNOE00000372906"; exon_version "1"; tag "Ensembl_canonical";
10	ensembl	CDS	86463024	86463174	0	+	0	gene_id "ENSRNOG00000036814"; gene_version "6"; transcript_id "ENSRNOT00000138459"; transcript_version "1"; exon_number "11"; gene_name "Atp6v0a1"; gene_source "ensembl"; gene_biotype "protein_coding"; transcript_name "Atp6v0a1-203"; transcript_source "ensembl"; transcript_biotype "protein_coding"; protein_id "ENSRNOP00000102690"; protein_version "1"; tag "Ensembl_canonical";
10	ensembl	exon	86463024	86463174	0	+	.	gene_id "ENSRNOG00000036814"; gene_version "6"; transcript_id "ENSRNOT00000134551"; transcript_version "1"; exon_number "11"; gene_name "Atp6v0a1"; gene_source "ensembl"; gene_biotype "protein_coding"; transcript_name "Atp6v0a1-202"; transcript_source "ensembl"; transcript_biotype "protein_coding"; exon_id "ENSRNOE00000372906"; exon_version "1";
10	ensembl	CDS	86463024	86463174	0	+	0	gene_id "ENSRNOG00000036814"; gene_version "6"; transcript_id "ENSRNOT00000134551"; transcript_version "1"; exon_number "11"; gene_name "Atp6v0a1"; gene_source "ensembl"; gene_biotype "protein_coding"; transcript_name "Atp6v0a1-202"; transcript_source "ensembl"; transcript_biotype "protein_coding"; protein_id "ENSRNOP00000109984"; protein_version "1";
10	ensembl	exon	86463024	86463174	0	+	.	gene_id "ENSRNOG00000036814"; gene_version "6"; transcript_id "ENSRNOT00000087076"; transcript_version "3"; exon_number "11"; gene_name "Atp6v0a1"; gene_source "ensembl"; gene_biotype "protein_coding"; transcript_name "Atp6v0a1-201"; transcript_source "ensembl"; transcript_biotype "protein_coding"; exon_id "ENSRNOE00000372906"; exon_version "1";
10	ensembl	CDS	86463024	86463174	0	+	0	gene_id "ENSRNOG00000036814"; gene_version "6"; transcript_id "ENSRNOT00000087076"; transcript_version "3"; exon_number "11"; gene_name "Atp6v0a1"; gene_source "ensembl"; gene_biotype "protein_coding"; transcript_name "Atp6v0a1-201"; transcript_source "ensembl"; transcript_biotype "protein_coding"; protein_id "ENSRNOP00000071954"; protein_version "2";
10	ensembl	exon	86464757	86464896	0	+	.	gene_id "ENSRNOG00000036814"; gene_version "6"; transcript_id "ENSRNOT00000138459"; transcript_version "1"; exon_number "12"; gene_name "Atp6v0a1"; gene_source "ensembl"; gene_biotype "protein_coding"; transcript_name "Atp6v0a1-203"; transcript_source "ensembl"; transcript_biotype "protein_coding"; exon_id "ENSRNOE00000493318"; exon_version "1"; tag "Ensembl_canonical";
10	ensembl	CDS	86464757	86464896	0	+	2	gene_id "ENSRNOG00000036814"; gene_version "6"; transcript_id "ENSRNOT00000138459"; transcript_version "1"; exon_number "12"; gene_name "Atp6v0a1"; gene_source "ensembl"; gene_biotype "protein_coding"; transcript_name "Atp6v0a1-203"; transcript_source "ensembl"; transcript_biotype "protein_coding"; protein_id "ENSRNOP00000102690"; protein_version "1"; tag "Ensembl_canonical";
10	ensembl	exon	86464757	86464896	0	+	.	gene_id "ENSRNOG00000036814"; gene_version "6"; transcript_id "ENSRNOT00000134551"; transcript_version "1"; exon_number "12"; gene_name "Atp6v0a1"; gene_source "ensembl"; gene_biotype "protein_coding"; transcript_name "Atp6v0a1-202"; transcript_source "ensembl"; transcript_biotype "protein_coding"; exon_id "ENSRNOE00000493318"; exon_version "1";
10	ensembl	CDS	86464757	86464896	0	+	2	gene_id "ENSRNOG00000036814"; gene_version "6"; transcript_id "ENSRNOT00000134551"; transcript_version "1"; exon_number "12"; gene_name "Atp6v0a1"; gene_source "ensembl"; gene_biotype "protein_coding"; transcript_name "Atp6v0a1-202"; transcript_source "ensembl"; transcript_biotype "protein_coding"; protein_id "ENSRNOP00000109984"; protein_version "1";
10	ensembl	exon	86464757	86464896	0	+	.	gene_id "ENSRNOG00000036814"; gene_version "6"; transcript_id "ENSRNOT00000087076"; transcript_version "3"; exon_number "12"; gene_name "Atp6v0a1"; gene_source "ensembl"; gene_biotype "protein_coding"; transcript_name "Atp6v0a1-201"; transcript_source "ensembl"; transcript_biotype "protein_coding"; exon_id "ENSRNOE00000493318"; exon_version "1";
10	ensembl	CDS	86464757	86464896	0	+	2	gene_id "ENSRNOG00000036814"; gene_version "6"; transcript_id "ENSRNOT00000087076"; transcript_version "3"; exon_number "12"; gene_name "Atp6v0a1"; gene_source "ensembl"; gene_biotype "protein_coding"; transcript_name "Atp6v0a1-201"; transcript_source "ensembl"; transcript_biotype "protein_coding"; protein_id "ENSRNOP00000071954"; protein_version "2";
10	ensembl	exon	86465261	86465418	0	+	.	gene_id "ENSRNOG00000036814"; gene_version "6"; transcript_id "ENSRNOT00000138459"; transcript_version "1"; exon_number "13"; gene_name "Atp6v0a1"; gene_source "ensembl"; gene_biotype "protein_coding"; transcript_name "Atp6v0a1-203"; transcript_source "ensembl"; transcript_biotype "protein_coding"; exon_id "ENSRNOE00000491151"; exon_version "1"; tag "Ensembl_canonical";
10	ensembl	CDS	86465261	86465418	0	+	0	gene_id "ENSRNOG00000036814"; gene_version "6"; transcript_id "ENSRNOT00000138459"; transcript_version "1"; exon_number "13"; gene_name "Atp6v0a1"; gene_source "ensembl"; gene_biotype "protein_coding"; transcript_name "Atp6v0a1-203"; transcript_source "ensembl"; transcript_biotype "protein_coding"; protein_id "ENSRNOP00000102690"; protein_version "1"; tag "Ensembl_canonical";
10	ensembl	exon	86465261	86465418	0	+	.	gene_id "ENSRNOG00000036814"; gene_version "6"; transcript_id "ENSRNOT00000134551"; transcript_version "1"; exon_number "13"; gene_name "Atp6v0a1"; gene_source "ensembl"; gene_biotype "protein_coding"; transcript_name "Atp6v0a1-202"; transcript_source "ensembl"; transcript_biotype "protein_coding"; exon_id "ENSRNOE00000491151"; exon_version "1";
10	ensembl	CDS	86465261	86465418	0	+	0	gene_id "ENSRNOG00000036814"; gene_version "6"; transcript_id "ENSRNOT00000134551"; transcript_version "1"; exon_number "13"; gene_name "Atp6v0a1"; gene_source "ensembl"; gene_biotype "protein_coding"; transcript_name "Atp6v0a1-202"; transcript_source "ensembl"; transcript_biotype "protein_coding"; protein_id "ENSRNOP00000109984"; protein_version "1";
10	ensembl	exon	86465261	86465418	0	+	.	gene_id "ENSRNOG00000036814"; gene_version "6"; transcript_id "ENSRNOT00000087076"; transcript_version "3"; exon_number "13"; gene_name "Atp6v0a1"; gene_source "ensembl"; gene_biotype "protein_coding"; transcript_name "Atp6v0a1-201"; transcript_source "ensembl"; transcript_biotype "protein_coding"; exon_id "ENSRNOE00000491151"; exon_version "1";
10	ensembl	CDS	86465261	86465418	0	+	0	gene_id "ENSRNOG00000036814"; gene_version "6"; transcript_id "ENSRNOT00000087076"; transcript_version "3"; exon_number "13"; gene_name "Atp6v0a1"; gene_source "ensembl"; gene_biotype "protein_coding"; transcript_name "Atp6v0a1-201"; transcript_source "ensembl"; transcript_biotype "protein_coding"; protein_id "ENSRNOP00000071954"; protein_version "2";
10	ensembl	exon	86466280	86466370	0	+	.	gene_id "ENSRNOG00000036814"; gene_version "6"; transcript_id "ENSRNOT00000138459"; transcript_version "1"; exon_number "14"; gene_name "Atp6v0a1"; gene_source "ensembl"; gene_biotype "protein_coding"; transcript_name "Atp6v0a1-203"; transcript_source "ensembl"; transcript_biotype "protein_coding"; exon_id "ENSRNOE00000372903"; exon_version "1"; tag "Ensembl_canonical";
10	ensembl	CDS	86466280	86466370	0	+	1	gene_id "ENSRNOG00000036814"; gene_version "6"; transcript_id "ENSRNOT00000138459"; transcript_version "1"; exon_number "14"; gene_name "Atp6v0a1"; gene_source "ensembl"; gene_biotype "protein_coding"; transcript_name "Atp6v0a1-203"; transcript_source "ensembl"; transcript_biotype "protein_coding"; protein_id "ENSRNOP00000102690"; protein_version "1"; tag "Ensembl_canonical";
10	ensembl	exon	86466280	86466370	0	+	.	gene_id "ENSRNOG00000036814"; gene_version "6"; transcript_id "ENSRNOT00000134551"; transcript_version "1"; exon_number "14"; gene_name "Atp6v0a1"; gene_source "ensembl"; gene_biotype "protein_coding"; transcript_name "Atp6v0a1-202"; transcript_source "ensembl"; transcript_biotype "protein_coding"; exon_id "ENSRNOE00000372903"; exon_version "1";
10	ensembl	CDS	86466280	86466370	0	+	1	gene_id "ENSRNOG00000036814"; gene_version "6"; transcript_id "ENSRNOT00000134551"; transcript_version "1"; exon_number "14"; gene_name "Atp6v0a1"; gene_source "ensembl"; gene_biotype "protein_coding"; transcript_name "Atp6v0a1-202"; transcript_source "ensembl"; transcript_biotype "protein_coding"; protein_id "ENSRNOP00000109984"; protein_version "1";
10	ensembl	exon	86466280	86466370	0	+	.	gene_id "ENSRNOG00000036814"; gene_version "6"; transcript_id "ENSRNOT00000087076"; transcript_version "3"; exon_number "14"; gene_name "Atp6v0a1"; gene_source "ensembl"; gene_biotype "protein_coding"; transcript_name "Atp6v0a1-201"; transcript_source "ensembl"; transcript_biotype "protein_coding"; exon_id "ENSRNOE00000372903"; exon_version "1";
10	ensembl	CDS	86466280	86466370	0	+	1	gene_id "ENSRNOG00000036814"; gene_version "6"; transcript_id "ENSRNOT00000087076"; transcript_version "3"; exon_number "14"; gene_name "Atp6v0a1"; gene_source "ensembl"; gene_biotype "protein_coding"; transcript_name "Atp6v0a1-201"; transcript_source "ensembl"; transcript_biotype "protein_coding"; protein_id "ENSRNOP00000071954"; protein_version "2";
10	ensembl	exon	86469314	86469432	0	+	.	gene_id "ENSRNOG00000036814"; gene_version "6"; transcript_id "ENSRNOT00000138459"; transcript_version "1"; exon_number "15"; gene_name "Atp6v0a1"; gene_source "ensembl"; gene_biotype "protein_coding"; transcript_name "Atp6v0a1-203"; transcript_source "ensembl"; transcript_biotype "protein_coding"; exon_id "ENSRNOE00000372902"; exon_version "1"; tag "Ensembl_canonical";
10	ensembl	CDS	86469314	86469432	0	+	0	gene_id "ENSRNOG00000036814"; gene_version "6"; transcript_id "ENSRNOT00000138459"; transcript_version "1"; exon_number "15"; gene_name "Atp6v0a1"; gene_source "ensembl"; gene_biotype "protein_coding"; transcript_name "Atp6v0a1-203"; transcript_source "ensembl"; transcript_biotype "protein_coding"; protein_id "ENSRNOP00000102690"; protein_version "1"; tag "Ensembl_canonical";
10	ensembl	exon	86469314	86469432	0	+	.	gene_id "ENSRNOG00000036814"; gene_version "6"; transcript_id "ENSRNOT00000134551"; transcript_version "1"; exon_number "15"; gene_name "Atp6v0a1"; gene_source "ensembl"; gene_biotype "protein_coding"; transcript_name "Atp6v0a1-202"; transcript_source "ensembl"; transcript_biotype "protein_coding"; exon_id "ENSRNOE00000372902"; exon_version "1";
10	ensembl	CDS	86469314	86469432	0	+	0	gene_id "ENSRNOG00000036814"; gene_version "6"; transcript_id "ENSRNOT00000134551"; transcript_version "1"; exon_number "15"; gene_name "Atp6v0a1"; gene_source "ensembl"; gene_biotype "protein_coding"; transcript_name "Atp6v0a1-202"; transcript_source "ensembl"; transcript_biotype "protein_coding"; protein_id "ENSRNOP00000109984"; protein_version "1";
10	ensembl	exon	86469314	86469432	0	+	.	gene_id "ENSRNOG00000036814"; gene_version "6"; transcript_id "ENSRNOT00000087076"; transcript_version "3"; exon_number "15"; gene_name "Atp6v0a1"; gene_source "ensembl"; gene_biotype "protein_coding"; transcript_name "Atp6v0a1-201"; transcript_source "ensembl"; transcript_biotype "protein_coding"; exon_id "ENSRNOE00000372902"; exon_version "1";
10	ensembl	CDS	86469314	86469432	0	+	0	gene_id "ENSRNOG00000036814"; gene_version "6"; transcript_id "ENSRNOT00000087076"; transcript_version "3"; exon_number "15"; gene_name "Atp6v0a1"; gene_source "ensembl"; gene_biotype "protein_coding"; transcript_name "Atp6v0a1-201"; transcript_source "ensembl"; transcript_biotype "protein_coding"; protein_id "ENSRNOP00000071954"; protein_version "2";
10	ensembl	exon	86470063	86470279	0	+	.	gene_id "ENSRNOG00000036814"; gene_version "6"; transcript_id "ENSRNOT00000138459"; transcript_version "1"; exon_number "16"; gene_name "Atp6v0a1"; gene_source "ensembl"; gene_biotype "protein_coding"; transcript_name "Atp6v0a1-203"; transcript_source "ensembl"; transcript_biotype "protein_coding"; exon_id "ENSRNOE00000372901"; exon_version "1"; tag "Ensembl_canonical";
10	ensembl	CDS	86470063	86470279	0	+	1	gene_id "ENSRNOG00000036814"; gene_version "6"; transcript_id "ENSRNOT00000138459"; transcript_version "1"; exon_number "16"; gene_name "Atp6v0a1"; gene_source "ensembl"; gene_biotype "protein_coding"; transcript_name "Atp6v0a1-203"; transcript_source "ensembl"; transcript_biotype "protein_coding"; protein_id "ENSRNOP00000102690"; protein_version "1"; tag "Ensembl_canonical";
10	ensembl	exon	86470063	86470279	0	+	.	gene_id "ENSRNOG00000036814"; gene_version "6"; transcript_id "ENSRNOT00000134551"; transcript_version "1"; exon_number "16"; gene_name "Atp6v0a1"; gene_source "ensembl"; gene_biotype "protein_coding"; transcript_name "Atp6v0a1-202"; transcript_source "ensembl"; transcript_biotype "protein_coding"; exon_id "ENSRNOE00000372901"; exon_version "1";
10	ensembl	CDS	86470063	86470279	0	+	1	gene_id "ENSRNOG00000036814"; gene_version "6"; transcript_id "ENSRNOT00000134551"; transcript_version "1"; exon_number "16"; gene_name "Atp6v0a1"; gene_source "ensembl"; gene_biotype "protein_coding"; transcript_name "Atp6v0a1-202"; transcript_source "ensembl"; transcript_biotype "protein_coding"; protein_id "ENSRNOP00000109984"; protein_version "1";
10	ensembl	exon	86470063	86470279	0	+	.	gene_id "ENSRNOG00000036814"; gene_version "6"; transcript_id "ENSRNOT00000087076"; transcript_version "3"; exon_number "16"; gene_name "Atp6v0a1"; gene_source "ensembl"; gene_biotype "protein_coding"; transcript_name "Atp6v0a1-201"; transcript_source "ensembl"; transcript_biotype "protein_coding"; exon_id "ENSRNOE00000372901"; exon_version "1";
10	ensembl	CDS	86470063	86470279	0	+	1	gene_id "ENSRNOG00000036814"; gene_version "6"; transcript_id "ENSRNOT00000087076"; transcript_version "3"; exon_number "16"; gene_name "Atp6v0a1"; gene_source "ensembl"; gene_biotype "protein_coding"; transcript_name "Atp6v0a1-201"; transcript_source "ensembl"; transcript_biotype "protein_coding"; protein_id "ENSRNOP00000071954"; protein_version "2";
10	ensembl	exon	86470821	86470928	0	+	.	gene_id "ENSRNOG00000036814"; gene_version "6"; transcript_id "ENSRNOT00000138459"; transcript_version "1"; exon_number "17"; gene_name "Atp6v0a1"; gene_source "ensembl"; gene_biotype "protein_coding"; transcript_name "Atp6v0a1-203"; transcript_source "ensembl"; transcript_biotype "protein_coding"; exon_id "ENSRNOE00000372900"; exon_version "1"; tag "Ensembl_canonical";
10	ensembl	CDS	86470821	86470928	0	+	0	gene_id "ENSRNOG00000036814"; gene_version "6"; transcript_id "ENSRNOT00000138459"; transcript_version "1"; exon_number "17"; gene_name "Atp6v0a1"; gene_source "ensembl"; gene_biotype "protein_coding"; transcript_name "Atp6v0a1-203"; transcript_source "ensembl"; transcript_biotype "protein_coding"; protein_id "ENSRNOP00000102690"; protein_version "1"; tag "Ensembl_canonical";
10	ensembl	exon	86470821	86470928	0	+	.	gene_id "ENSRNOG00000036814"; gene_version "6"; transcript_id "ENSRNOT00000134551"; transcript_version "1"; exon_number "17"; gene_name "Atp6v0a1"; gene_source "ensembl"; gene_biotype "protein_coding"; transcript_name "Atp6v0a1-202"; transcript_source "ensembl"; transcript_biotype "protein_coding"; exon_id "ENSRNOE00000372900"; exon_version "1";
10	ensembl	CDS	86470821	86470928	0	+	0	gene_id "ENSRNOG00000036814"; gene_version "6"; transcript_id "ENSRNOT00000134551"; transcript_version "1"; exon_number "17"; gene_name "Atp6v0a1"; gene_source "ensembl"; gene_biotype "protein_coding"; transcript_name "Atp6v0a1-202"; transcript_source "ensembl"; transcript_biotype "protein_coding"; protein_id "ENSRNOP00000109984"; protein_version "1";
10	ensembl	exon	86470821	86470928	0	+	.	gene_id "ENSRNOG00000036814"; gene_version "6"; transcript_id "ENSRNOT00000087076"; transcript_version "3"; exon_number "17"; gene_name "Atp6v0a1"; gene_source "ensembl"; gene_biotype "protein_coding"; transcript_name "Atp6v0a1-201"; transcript_source "ensembl"; transcript_biotype "protein_coding"; exon_id "ENSRNOE00000372900"; exon_version "1";
10	ensembl	CDS	86470821	86470928	0	+	0	gene_id "ENSRNOG00000036814"; gene_version "6"; transcript_id "ENSRNOT00000087076"; transcript_version "3"; exon_number "17"; gene_name "Atp6v0a1"; gene_source "ensembl"; gene_biotype "protein_coding"; transcript_name "Atp6v0a1-201"; transcript_source "ensembl"; transcript_biotype "protein_coding"; protein_id "ENSRNOP00000071954"; protein_version "2";
10	ensembl	exon	86471759	86471833	0	+	.	gene_id "ENSRNOG00000036814"; gene_version "6"; transcript_id "ENSRNOT00000138459"; transcript_version "1"; exon_number "18"; gene_name "Atp6v0a1"; gene_source "ensembl"; gene_biotype "protein_coding"; transcript_name "Atp6v0a1-203"; transcript_source "ensembl"; transcript_biotype "protein_coding"; exon_id "ENSRNOE00000768104"; exon_version "1"; tag "Ensembl_canonical";
10	ensembl	CDS	86471759	86471833	0	+	0	gene_id "ENSRNOG00000036814"; gene_version "6"; transcript_id "ENSRNOT00000138459"; transcript_version "1"; exon_number "18"; gene_name "Atp6v0a1"; gene_source "ensembl"; gene_biotype "protein_coding"; transcript_name "Atp6v0a1-203"; transcript_source "ensembl"; transcript_biotype "protein_coding"; protein_id "ENSRNOP00000102690"; protein_version "1"; tag "Ensembl_canonical";
10	ensembl	exon	86475120	86475227	0	+	.	gene_id "ENSRNOG00000036814"; gene_version "6"; transcript_id "ENSRNOT00000138459"; transcript_version "1"; exon_number "19"; gene_name "Atp6v0a1"; gene_source "ensembl"; gene_biotype "protein_coding"; transcript_name "Atp6v0a1-203"; transcript_source "ensembl"; transcript_biotype "protein_coding"; exon_id "ENSRNOE00000372899"; exon_version "1"; tag "Ensembl_canonical";
10	ensembl	CDS	86475120	86475227	0	+	0	gene_id "ENSRNOG00000036814"; gene_version "6"; transcript_id "ENSRNOT00000138459"; transcript_version "1"; exon_number "19"; gene_name "Atp6v0a1"; gene_source "ensembl"; gene_biotype "protein_coding"; transcript_name "Atp6v0a1-203"; transcript_source "ensembl"; transcript_biotype "protein_coding"; protein_id "ENSRNOP00000102690"; protein_version "1"; tag "Ensembl_canonical";
10	ensembl	exon	86475120	86475227	0	+	.	gene_id "ENSRNOG00000036814"; gene_version "6"; transcript_id "ENSRNOT00000087076"; transcript_version "3"; exon_number "18"; gene_name "Atp6v0a1"; gene_source "ensembl"; gene_biotype "protein_coding"; transcript_name "Atp6v0a1-201"; transcript_source "ensembl"; transcript_biotype "protein_coding"; exon_id "ENSRNOE00000372899"; exon_version "1";
10	ensembl	CDS	86475120	86475227	0	+	0	gene_id "ENSRNOG00000036814"; gene_version "6"; transcript_id "ENSRNOT00000087076"; transcript_version "3"; exon_number "18"; gene_name "Atp6v0a1"; gene_source "ensembl"; gene_biotype "protein_coding"; transcript_name "Atp6v0a1-201"; transcript_source "ensembl"; transcript_biotype "protein_coding"; protein_id "ENSRNOP00000071954"; protein_version "2";
10	ensembl	exon	86476161	86476178	0	+	.	gene_id "ENSRNOG00000036814"; gene_version "6"; transcript_id "ENSRNOT00000138459"; transcript_version "1"; exon_number "20"; gene_name "Atp6v0a1"; gene_source "ensembl"; gene_biotype "protein_coding"; transcript_name "Atp6v0a1-203"; transcript_source "ensembl"; transcript_biotype "protein_coding"; exon_id "ENSRNOE00000767122"; exon_version "1"; tag "Ensembl_canonical";
10	ensembl	CDS	86476161	86476178	0	+	0	gene_id "ENSRNOG00000036814"; gene_version "6"; transcript_id "ENSRNOT00000138459"; transcript_version "1"; exon_number "20"; gene_name "Atp6v0a1"; gene_source "ensembl"; gene_biotype "protein_coding"; transcript_name "Atp6v0a1-203"; transcript_source "ensembl"; transcript_biotype "protein_coding"; protein_id "ENSRNOP00000102690"; protein_version "1"; tag "Ensembl_canonical";
10	ensembl	exon	86476161	86476178	0	+	.	gene_id "ENSRNOG00000036814"; gene_version "6"; transcript_id "ENSRNOT00000087076"; transcript_version "3"; exon_number "19"; gene_name "Atp6v0a1"; gene_source "ensembl"; gene_biotype "protein_coding"; transcript_name "Atp6v0a1-201"; transcript_source "ensembl"; transcript_biotype "protein_coding"; exon_id "ENSRNOE00000767122"; exon_version "1";
10	ensembl	CDS	86476161	86476178	0	+	0	gene_id "ENSRNOG00000036814"; gene_version "6"; transcript_id "ENSRNOT00000087076"; transcript_version "3"; exon_number "19"; gene_name "Atp6v0a1"; gene_source "ensembl"; gene_biotype "protein_coding"; transcript_name "Atp6v0a1-201"; transcript_source "ensembl"; transcript_biotype "protein_coding"; protein_id "ENSRNOP00000071954"; protein_version "2";
10	ensembl	exon	86482180	86482297	0	+	.	gene_id "ENSRNOG00000036814"; gene_version "6"; transcript_id "ENSRNOT00000138459"; transcript_version "1"; exon_number "21"; gene_name "Atp6v0a1"; gene_source "ensembl"; gene_biotype "protein_coding"; transcript_name "Atp6v0a1-203"; transcript_source "ensembl"; transcript_biotype "protein_coding"; exon_id "ENSRNOE00000372898"; exon_version "1"; tag "Ensembl_canonical";
10	ensembl	CDS	86482180	86482297	0	+	0	gene_id "ENSRNOG00000036814"; gene_version "6"; transcript_id "ENSRNOT00000138459"; transcript_version "1"; exon_number "21"; gene_name "Atp6v0a1"; gene_source "ensembl"; gene_biotype "protein_coding"; transcript_name "Atp6v0a1-203"; transcript_source "ensembl"; transcript_biotype "protein_coding"; protein_id "ENSRNOP00000102690"; protein_version "1"; tag "Ensembl_canonical";
10	ensembl	exon	86482180	86482297	0	+	.	gene_id "ENSRNOG00000036814"; gene_version "6"; transcript_id "ENSRNOT00000134551"; transcript_version "1"; exon_number "18"; gene_name "Atp6v0a1"; gene_source "ensembl"; gene_biotype "protein_coding"; transcript_name "Atp6v0a1-202"; transcript_source "ensembl"; transcript_biotype "protein_coding"; exon_id "ENSRNOE00000372898"; exon_version "1";
10	ensembl	CDS	86482180	86482297	0	+	0	gene_id "ENSRNOG00000036814"; gene_version "6"; transcript_id "ENSRNOT00000134551"; transcript_version "1"; exon_number "18"; gene_name "Atp6v0a1"; gene_source "ensembl"; gene_biotype "protein_coding"; transcript_name "Atp6v0a1-202"; transcript_source "ensembl"; transcript_biotype "protein_coding"; protein_id "ENSRNOP00000109984"; protein_version "1";
10	ensembl	exon	86482180	86482297	0	+	.	gene_id "ENSRNOG00000036814"; gene_version "6"; transcript_id "ENSRNOT00000087076"; transcript_version "3"; exon_number "20"; gene_name "Atp6v0a1"; gene_source "ensembl"; gene_biotype "protein_coding"; transcript_name "Atp6v0a1-201"; transcript_source "ensembl"; transcript_biotype "protein_coding"; exon_id "ENSRNOE00000372898"; exon_version "1";
10	ensembl	CDS	86482180	86482297	0	+	0	gene_id "ENSRNOG00000036814"; gene_version "6"; transcript_id "ENSRNOT00000087076"; transcript_version "3"; exon_number "20"; gene_name "Atp6v0a1"; gene_source "ensembl"; gene_biotype "protein_coding"; transcript_name "Atp6v0a1-201"; transcript_source "ensembl"; transcript_biotype "protein_coding"; protein_id "ENSRNOP00000071954"; protein_version "2";
10	ensembl	exon	86482601	86482772	0	+	.	gene_id "ENSRNOG00000036814"; gene_version "6"; transcript_id "ENSRNOT00000138459"; transcript_version "1"; exon_number "22"; gene_name "Atp6v0a1"; gene_source "ensembl"; gene_biotype "protein_coding"; transcript_name "Atp6v0a1-203"; transcript_source "ensembl"; transcript_biotype "protein_coding"; exon_id "ENSRNOE00000372897"; exon_version "1"; tag "Ensembl_canonical";
10	ensembl	CDS	86482601	86482772	0	+	2	gene_id "ENSRNOG00000036814"; gene_version "6"; transcript_id "ENSRNOT00000138459"; transcript_version "1"; exon_number "22"; gene_name "Atp6v0a1"; gene_source "ensembl"; gene_biotype "protein_coding"; transcript_name "Atp6v0a1-203"; transcript_source "ensembl"; transcript_biotype "protein_coding"; protein_id "ENSRNOP00000102690"; protein_version "1"; tag "Ensembl_canonical";
10	ensembl	exon	86482601	86482772	0	+	.	gene_id "ENSRNOG00000036814"; gene_version "6"; transcript_id "ENSRNOT00000134551"; transcript_version "1"; exon_number "19"; gene_name "Atp6v0a1"; gene_source "ensembl"; gene_biotype "protein_coding"; transcript_name "Atp6v0a1-202"; transcript_source "ensembl"; transcript_biotype "protein_coding"; exon_id "ENSRNOE00000372897"; exon_version "1";
10	ensembl	CDS	86482601	86482772	0	+	2	gene_id "ENSRNOG00000036814"; gene_version "6"; transcript_id "ENSRNOT00000134551"; transcript_version "1"; exon_number "19"; gene_name "Atp6v0a1"; gene_source "ensembl"; gene_biotype "protein_coding"; transcript_name "Atp6v0a1-202"; transcript_source "ensembl"; transcript_biotype "protein_coding"; protein_id "ENSRNOP00000109984"; protein_version "1";
10	ensembl	exon	86482601	86482772	0	+	.	gene_id "ENSRNOG00000036814"; gene_version "6"; transcript_id "ENSRNOT00000087076"; transcript_version "3"; exon_number "21"; gene_name "Atp6v0a1"; gene_source "ensembl"; gene_biotype "protein_coding"; transcript_name "Atp6v0a1-201"; transcript_source "ensembl"; transcript_biotype "protein_coding"; exon_id "ENSRNOE00000372897"; exon_version "1";
10	ensembl	CDS	86482601	86482772	0	+	2	gene_id "ENSRNOG00000036814"; gene_version "6"; transcript_id "ENSRNOT00000087076"; transcript_version "3"; exon_number "21"; gene_name "Atp6v0a1"; gene_source "ensembl"; gene_biotype "protein_coding"; transcript_name "Atp6v0a1-201"; transcript_source "ensembl"; transcript_biotype "protein_coding"; protein_id "ENSRNOP00000071954"; protein_version "2";
10	ensembl	CDS	86488768	86488858	0	+	1	gene_id "ENSRNOG00000036814"; gene_version "6"; transcript_id "ENSRNOT00000138459"; transcript_version "1"; exon_number "23"; gene_name "Atp6v0a1"; gene_source "ensembl"; gene_biotype "protein_coding"; transcript_name "Atp6v0a1-203"; transcript_source "ensembl"; transcript_biotype "protein_coding"; protein_id "ENSRNOP00000102690"; protein_version "1"; tag "Ensembl_canonical";
10	ensembl	CDS	86488768	86488858	0	+	1	gene_id "ENSRNOG00000036814"; gene_version "6"; transcript_id "ENSRNOT00000134551"; transcript_version "1"; exon_number "20"; gene_name "Atp6v0a1"; gene_source "ensembl"; gene_biotype "protein_coding"; transcript_name "Atp6v0a1-202"; transcript_source "ensembl"; transcript_biotype "protein_coding"; protein_id "ENSRNOP00000109984"; protein_version "1";
10	ensembl	CDS	86488768	86488858	0	+	1	gene_id "ENSRNOG00000036814"; gene_version "6"; transcript_id "ENSRNOT00000087076"; transcript_version "3"; exon_number "22"; gene_name "Atp6v0a1"; gene_source "ensembl"; gene_biotype "protein_coding"; transcript_name "Atp6v0a1-201"; transcript_source "ensembl"; transcript_biotype "protein_coding"; protein_id "ENSRNOP00000071954"; protein_version "2";
10	ensembl	exon	86488768	86490179	0	+	.	gene_id "ENSRNOG00000036814"; gene_version "6"; transcript_id "ENSRNOT00000138459"; transcript_version "1"; exon_number "23"; gene_name "Atp6v0a1"; gene_source "ensembl"; gene_biotype "protein_coding"; transcript_name "Atp6v0a1-203"; transcript_source "ensembl"; transcript_biotype "protein_coding"; exon_id "ENSRNOE00000129775"; exon_version "6"; tag "Ensembl_canonical";
10	ensembl	exon	86488768	86490179	0	+	.	gene_id "ENSRNOG00000036814"; gene_version "6"; transcript_id "ENSRNOT00000087076"; transcript_version "3"; exon_number "22"; gene_name "Atp6v0a1"; gene_source "ensembl"; gene_biotype "protein_coding"; transcript_name "Atp6v0a1-201"; transcript_source "ensembl"; transcript_biotype "protein_coding"; exon_id "ENSRNOE00000129775"; exon_version "6";
10	ensembl	exon	86488768	86490181	0	+	.	gene_id "ENSRNOG00000036814"; gene_version "6"; transcript_id "ENSRNOT00000134551"; transcript_version "1"; exon_number "20"; gene_name "Atp6v0a1"; gene_source "ensembl"; gene_biotype "protein_coding"; transcript_name "Atp6v0a1-202"; transcript_source "ensembl"; transcript_biotype "protein_coding"; exon_id "ENSRNOE00000722559"; exon_version "1";
10	ensembl	stop_codon	86488859	86488861	0	+	0	gene_id "ENSRNOG00000036814"; gene_version "6"; transcript_id "ENSRNOT00000138459"; transcript_version "1"; exon_number "23"; gene_name "Atp6v0a1"; gene_source "ensembl"; gene_biotype "protein_coding"; transcript_name "Atp6v0a1-203"; transcript_source "ensembl"; transcript_biotype "protein_coding"; tag "Ensembl_canonical";
10	ensembl	stop_codon	86488859	86488861	0	+	0	gene_id "ENSRNOG00000036814"; gene_version "6"; transcript_id "ENSRNOT00000134551"; transcript_version "1"; exon_number "20"; gene_name "Atp6v0a1"; gene_source "ensembl"; gene_biotype "protein_coding"; transcript_name "Atp6v0a1-202"; transcript_source "ensembl"; transcript_biotype "protein_coding";
10	ensembl	stop_codon	86488859	86488861	0	+	0	gene_id "ENSRNOG00000036814"; gene_version "6"; transcript_id "ENSRNOT00000087076"; transcript_version "3"; exon_number "22"; gene_name "Atp6v0a1"; gene_source "ensembl"; gene_biotype "protein_coding"; transcript_name "Atp6v0a1-201"; transcript_source "ensembl"; transcript_biotype "protein_coding";
10	ensembl	three_prime_utr	86488862	86490179	0	+	.	gene_id "ENSRNOG00000036814"; gene_version "6"; transcript_id "ENSRNOT00000138459"; transcript_version "1"; gene_name "Atp6v0a1"; gene_source "ensembl"; gene_biotype "protein_coding"; transcript_name "Atp6v0a1-203"; transcript_source "ensembl"; transcript_biotype "protein_coding"; tag "Ensembl_canonical";
10	ensembl	three_prime_utr	86488862	86490179	0	+	.	gene_id "ENSRNOG00000036814"; gene_version "6"; transcript_id "ENSRNOT00000087076"; transcript_version "3"; gene_name "Atp6v0a1"; gene_source "ensembl"; gene_biotype "protein_coding"; transcript_name "Atp6v0a1-201"; transcript_source "ensembl"; transcript_biotype "protein_coding";
10	ensembl	three_prime_utr	86488862	86490181	0	+	.	gene_id "ENSRNOG00000036814"; gene_version "6"; transcript_id "ENSRNOT00000134551"; transcript_version "1"; gene_name "Atp6v0a1"; gene_source "ensembl"; gene_biotype "protein_coding"; transcript_name "Atp6v0a1-202"; transcript_source "ensembl"; transcript_biotype "protein_coding";
10	ensembl	five_prime_utr	86501836	86501875	0	+	.	gene_id "ENSRNOG00000032381"; gene_version "7"; transcript_id "ENSRNOT00000052157"; transcript_version "7"; gene_name "Naglu"; gene_source "ensembl"; gene_biotype "protein_coding"; transcript_name "Naglu-201"; transcript_source "ensembl"; transcript_biotype "protein_coding"; tag "Ensembl_canonical";
10	ensembl	exon	86501836	86502252	0	+	.	gene_id "ENSRNOG00000032381"; gene_version "7"; transcript_id "ENSRNOT00000052157"; transcript_version "7"; exon_number "1"; gene_name "Naglu"; gene_source "ensembl"; gene_biotype "protein_coding"; transcript_name "Naglu-201"; transcript_source "ensembl"; transcript_biotype "protein_coding"; exon_id "ENSRNOE00000361308"; exon_version "4"; tag "Ensembl_canonical";
10	ensembl	gene	86501836	86509315	0	+	.	gene_id "ENSRNOG00000032381"; gene_version "7"; gene_name "Naglu"; gene_source "ensembl"; gene_biotype "protein_coding";
10	ensembl	transcript	86501836	86509315	0	+	.	gene_id "ENSRNOG00000032381"; gene_version "7"; transcript_id "ENSRNOT00000052157"; transcript_version "7"; gene_name "Naglu"; gene_source "ensembl"; gene_biotype "protein_coding"; transcript_name "Naglu-201"; transcript_source "ensembl"; transcript_biotype "protein_coding"; tag "Ensembl_canonical";
10	ensembl	start_codon	86501876	86501878	0	+	0	gene_id "ENSRNOG00000032381"; gene_version "7"; transcript_id "ENSRNOT00000052157"; transcript_version "7"; exon_number "1"; gene_name "Naglu"; gene_source "ensembl"; gene_biotype "protein_coding"; transcript_name "Naglu-201"; transcript_source "ensembl"; transcript_biotype "protein_coding"; tag "Ensembl_canonical";
10	ensembl	CDS	86501876	86502252	0	+	0	gene_id "ENSRNOG00000032381"; gene_version "7"; transcript_id "ENSRNOT00000052157"; transcript_version "7"; exon_number "1"; gene_name "Naglu"; gene_source "ensembl"; gene_biotype "protein_coding"; transcript_name "Naglu-201"; transcript_source "ensembl"; transcript_biotype "protein_coding"; protein_id "ENSRNOP00000051302"; protein_version "4"; tag "Ensembl_canonical";
10	sraer114_es	exon	86502326	86502394	1.99781665019023	+	.	gene_id "ENSRNOG00000032381"; transcript_id "ENSRNOG00000032381_tx_2"; exon_id "10_86502326_86502394_+"; exonnum "1"; txlen "2105";
10	ensembl	exon	86502915	86503062	0	+	.	gene_id "ENSRNOG00000032381"; gene_version "7"; transcript_id "ENSRNOT00000052157"; transcript_version "7"; exon_number "2"; gene_name "Naglu"; gene_source "ensembl"; gene_biotype "protein_coding"; transcript_name "Naglu-201"; transcript_source "ensembl"; transcript_biotype "protein_coding"; exon_id "ENSRNOE00000192716"; exon_version "1"; tag "Ensembl_canonical";
10	ensembl	CDS	86502915	86503062	0	+	1	gene_id "ENSRNOG00000032381"; gene_version "7"; transcript_id "ENSRNOT00000052157"; transcript_version "7"; exon_number "2"; gene_name "Naglu"; gene_source "ensembl"; gene_biotype "protein_coding"; transcript_name "Naglu-201"; transcript_source "ensembl"; transcript_biotype "protein_coding"; protein_id "ENSRNOP00000051302"; protein_version "4"; tag "Ensembl_canonical";
10	ENSEMBL114_rn	exon	86502915	86503062	1.99781665019023	+	.	gene_id "ENSRNOG00000032381"; transcript_id "ENSRNOG00000032381_tx_2"; exon_id "10_86502915_86503062_+"; exonnum "2"; txlen "2105";
10	ensembl	exon	86503862	86504008	0	+	.	gene_id "ENSRNOG00000032381"; gene_version "7"; transcript_id "ENSRNOT00000052157"; transcript_version "7"; exon_number "3"; gene_name "Naglu"; gene_source "ensembl"; gene_biotype "protein_coding"; transcript_name "Naglu-201"; transcript_source "ensembl"; transcript_biotype "protein_coding"; exon_id "ENSRNOE00000216482"; exon_version "1"; tag "Ensembl_canonical";
10	ensembl	CDS	86503862	86504008	0	+	0	gene_id "ENSRNOG00000032381"; gene_version "7"; transcript_id "ENSRNOT00000052157"; transcript_version "7"; exon_number "3"; gene_name "Naglu"; gene_source "ensembl"; gene_biotype "protein_coding"; transcript_name "Naglu-201"; transcript_source "ensembl"; transcript_biotype "protein_coding"; protein_id "ENSRNOP00000051302"; protein_version "4"; tag "Ensembl_canonical";
10	ENSEMBL114_rn	exon	86503862	86504008	1.99781665019023	+	.	gene_id "ENSRNOG00000032381"; transcript_id "ENSRNOG00000032381_tx_2"; exon_id "10_86503862_86504008_+"; exonnum "3"; txlen "2105";
10	ensembl	exon	86504190	86504275	0	+	.	gene_id "ENSRNOG00000032381"; gene_version "7"; transcript_id "ENSRNOT00000052157"; transcript_version "7"; exon_number "4"; gene_name "Naglu"; gene_source "ensembl"; gene_biotype "protein_coding"; transcript_name "Naglu-201"; transcript_source "ensembl"; transcript_biotype "protein_coding"; exon_id "ENSRNOE00000327159"; exon_version "3"; tag "Ensembl_canonical";
10	ensembl	CDS	86504190	86504275	0	+	0	gene_id "ENSRNOG00000032381"; gene_version "7"; transcript_id "ENSRNOT00000052157"; transcript_version "7"; exon_number "4"; gene_name "Naglu"; gene_source "ensembl"; gene_biotype "protein_coding"; transcript_name "Naglu-201"; transcript_source "ensembl"; transcript_biotype "protein_coding"; protein_id "ENSRNOP00000051302"; protein_version "4"; tag "Ensembl_canonical";
10	ENSEMBL114_rn	exon	86504190	86504275	1.99781665019023	+	.	gene_id "ENSRNOG00000032381"; transcript_id "ENSRNOG00000032381_tx_2"; exon_id "10_86504190_86504275_+"; exonnum "4"; txlen "2105";
10	ensembl	exon	86505658	86505914	0	+	.	gene_id "ENSRNOG00000032381"; gene_version "7"; transcript_id "ENSRNOT00000052157"; transcript_version "7"; exon_number "5"; gene_name "Naglu"; gene_source "ensembl"; gene_biotype "protein_coding"; transcript_name "Naglu-201"; transcript_source "ensembl"; transcript_biotype "protein_coding"; exon_id "ENSRNOE00000472979"; exon_version "1"; tag "Ensembl_canonical";
10	ensembl	CDS	86505658	86505914	0	+	1	gene_id "ENSRNOG00000032381"; gene_version "7"; transcript_id "ENSRNOT00000052157"; transcript_version "7"; exon_number "5"; gene_name "Naglu"; gene_source "ensembl"; gene_biotype "protein_coding"; transcript_name "Naglu-201"; transcript_source "ensembl"; transcript_biotype "protein_coding"; protein_id "ENSRNOP00000051302"; protein_version "4"; tag "Ensembl_canonical";
10	ENSEMBL114_rn	exon	86505658	86505914	1.99781665019023	+	.	gene_id "ENSRNOG00000032381"; transcript_id "ENSRNOG00000032381_tx_2"; exon_id "10_86505658_86505914_+"; exonnum "5"; txlen "2105";
10	ensembl	CDS	86507918	86509119	0	+	2	gene_id "ENSRNOG00000032381"; gene_version "7"; transcript_id "ENSRNOT00000052157"; transcript_version "7"; exon_number "6"; gene_name "Naglu"; gene_source "ensembl"; gene_biotype "protein_coding"; transcript_name "Naglu-201"; transcript_source "ensembl"; transcript_biotype "protein_coding"; protein_id "ENSRNOP00000051302"; protein_version "4"; tag "Ensembl_canonical";
10	ensembl	exon	86507918	86509315	0	+	.	gene_id "ENSRNOG00000032381"; gene_version "7"; transcript_id "ENSRNOT00000052157"; transcript_version "7"; exon_number "6"; gene_name "Naglu"; gene_source "ensembl"; gene_biotype "protein_coding"; transcript_name "Naglu-201"; transcript_source "ensembl"; transcript_biotype "protein_coding"; exon_id "ENSRNOE00000192780"; exon_version "8"; tag "Ensembl_canonical";
10	ENSEMBL114_rn	exon	86507918	86509315	1.99781665019023	+	.	gene_id "ENSRNOG00000032381"; transcript_id "ENSRNOG00000032381_tx_2"; exon_id "10_86507918_86509315_+"; exonnum "6"; txlen "2105";
10	ensembl	stop_codon	86509120	86509122	0	+	0	gene_id "ENSRNOG00000032381"; gene_version "7"; transcript_id "ENSRNOT00000052157"; transcript_version "7"; exon_number "6"; gene_name "Naglu"; gene_source "ensembl"; gene_biotype "protein_coding"; transcript_name "Naglu-201"; transcript_source "ensembl"; transcript_biotype "protein_coding"; tag "Ensembl_canonical";
10	ensembl	three_prime_utr	86509123	86509315	0	+	.	gene_id "ENSRNOG00000032381"; gene_version "7"; transcript_id "ENSRNOT00000052157"; transcript_version "7"; gene_name "Naglu"; gene_source "ensembl"; gene_biotype "protein_coding"; transcript_name "Naglu-201"; transcript_source "ensembl"; transcript_biotype "protein_coding"; tag "Ensembl_canonical";
10	ensembl	five_prime_utr	86510011	86510049	0	+	.	gene_id "ENSRNOG00000019830"; gene_version "7"; transcript_id "ENSRNOT00000026878"; transcript_version "7"; gene_name "Hsd17b1"; gene_source "ensembl"; gene_biotype "protein_coding"; transcript_name "Hsd17b1-201"; transcript_source "ensembl"; transcript_biotype "protein_coding"; tag "Ensembl_canonical";
10	ensembl	exon	86510011	86510146	0	+	.	gene_id "ENSRNOG00000019830"; gene_version "7"; transcript_id "ENSRNOT00000026878"; transcript_version "7"; exon_number "1"; gene_name "Hsd17b1"; gene_source "ensembl"; gene_biotype "protein_coding"; transcript_name "Hsd17b1-201"; transcript_source "ensembl"; transcript_biotype "protein_coding"; exon_id "ENSRNOE00000193213"; exon_version "2"; tag "Ensembl_canonical";
10	ensembl	gene	86510011	86512210	0	+	.	gene_id "ENSRNOG00000019830"; gene_version "7"; gene_name "Hsd17b1"; gene_source "ensembl"; gene_biotype "protein_coding";
10	ensembl	transcript	86510011	86512210	0	+	.	gene_id "ENSRNOG00000019830"; gene_version "7"; transcript_id "ENSRNOT00000026878"; transcript_version "7"; gene_name "Hsd17b1"; gene_source "ensembl"; gene_biotype "protein_coding"; transcript_name "Hsd17b1-201"; transcript_source "ensembl"; transcript_biotype "protein_coding"; tag "Ensembl_canonical";
10	ensembl	start_codon	86510050	86510052	0	+	0	gene_id "ENSRNOG00000019830"; gene_version "7"; transcript_id "ENSRNOT00000026878"; transcript_version "7"; exon_number "1"; gene_name "Hsd17b1"; gene_source "ensembl"; gene_biotype "protein_coding"; transcript_name "Hsd17b1-201"; transcript_source "ensembl"; transcript_biotype "protein_coding"; tag "Ensembl_canonical";
10	ensembl	CDS	86510050	86510146	0	+	0	gene_id "ENSRNOG00000019830"; gene_version "7"; transcript_id "ENSRNOT00000026878"; transcript_version "7"; exon_number "1"; gene_name "Hsd17b1"; gene_source "ensembl"; gene_biotype "protein_coding"; transcript_name "Hsd17b1-201"; transcript_source "ensembl"; transcript_biotype "protein_coding"; protein_id "ENSRNOP00000026878"; protein_version "5"; tag "Ensembl_canonical";
10	ensembl	exon	86510225	86510392	0	+	.	gene_id "ENSRNOG00000019830"; gene_version "7"; transcript_id "ENSRNOT00000026878"; transcript_version "7"; exon_number "2"; gene_name "Hsd17b1"; gene_source "ensembl"; gene_biotype "protein_coding"; transcript_name "Hsd17b1-201"; transcript_source "ensembl"; transcript_biotype "protein_coding"; exon_id "ENSRNOE00000192856"; exon_version "2"; tag "Ensembl_canonical";
10	ensembl	CDS	86510225	86510392	0	+	2	gene_id "ENSRNOG00000019830"; gene_version "7"; transcript_id "ENSRNOT00000026878"; transcript_version "7"; exon_number "2"; gene_name "Hsd17b1"; gene_source "ensembl"; gene_biotype "protein_coding"; transcript_name "Hsd17b1-201"; transcript_source "ensembl"; transcript_biotype "protein_coding"; protein_id "ENSRNOP00000026878"; protein_version "5"; tag "Ensembl_canonical";
10	ensembl	exon	86510529	86510708	0	+	.	gene_id "ENSRNOG00000019830"; gene_version "7"; transcript_id "ENSRNOT00000026878"; transcript_version "7"; exon_number "3"; gene_name "Hsd17b1"; gene_source "ensembl"; gene_biotype "protein_coding"; transcript_name "Hsd17b1-201"; transcript_source "ensembl"; transcript_biotype "protein_coding"; exon_id "ENSRNOE00000192889"; exon_version "3"; tag "Ensembl_canonical";
10	ensembl	CDS	86510529	86510708	0	+	2	gene_id "ENSRNOG00000019830"; gene_version "7"; transcript_id "ENSRNOT00000026878"; transcript_version "7"; exon_number "3"; gene_name "Hsd17b1"; gene_source "ensembl"; gene_biotype "protein_coding"; transcript_name "Hsd17b1-201"; transcript_source "ensembl"; transcript_biotype "protein_coding"; protein_id "ENSRNOP00000026878"; protein_version "5"; tag "Ensembl_canonical";
10	ensembl	exon	86510789	86510882	0	+	.	gene_id "ENSRNOG00000019830"; gene_version "7"; transcript_id "ENSRNOT00000026878"; transcript_version "7"; exon_number "4"; gene_name "Hsd17b1"; gene_source "ensembl"; gene_biotype "protein_coding"; transcript_name "Hsd17b1-201"; transcript_source "ensembl"; transcript_biotype "protein_coding"; exon_id "ENSRNOE00000192993"; exon_version "2"; tag "Ensembl_canonical";
10	ensembl	CDS	86510789	86510882	0	+	2	gene_id "ENSRNOG00000019830"; gene_version "7"; transcript_id "ENSRNOT00000026878"; transcript_version "7"; exon_number "4"; gene_name "Hsd17b1"; gene_source "ensembl"; gene_biotype "protein_coding"; transcript_name "Hsd17b1-201"; transcript_source "ensembl"; transcript_biotype "protein_coding"; protein_id "ENSRNOP00000026878"; protein_version "5"; tag "Ensembl_canonical";
10	ensembl	exon	86511269	86511443	0	+	.	gene_id "ENSRNOG00000019830"; gene_version "7"; transcript_id "ENSRNOT00000026878"; transcript_version "7"; exon_number "5"; gene_name "Hsd17b1"; gene_source "ensembl"; gene_biotype "protein_coding"; transcript_name "Hsd17b1-201"; transcript_source "ensembl"; transcript_biotype "protein_coding"; exon_id "ENSRNOE00000193275"; exon_version "2"; tag "Ensembl_canonical";
10	ensembl	CDS	86511269	86511443	0	+	1	gene_id "ENSRNOG00000019830"; gene_version "7"; transcript_id "ENSRNOT00000026878"; transcript_version "7"; exon_number "5"; gene_name "Hsd17b1"; gene_source "ensembl"; gene_biotype "protein_coding"; transcript_name "Hsd17b1-201"; transcript_source "ensembl"; transcript_biotype "protein_coding"; protein_id "ENSRNOP00000026878"; protein_version "5"; tag "Ensembl_canonical";
10	ensembl	CDS	86511543	86511860	0	+	0	gene_id "ENSRNOG00000019830"; gene_version "7"; transcript_id "ENSRNOT00000026878"; transcript_version "7"; exon_number "6"; gene_name "Hsd17b1"; gene_source "ensembl"; gene_biotype "protein_coding"; transcript_name "Hsd17b1-201"; transcript_source "ensembl"; transcript_biotype "protein_coding"; protein_id "ENSRNOP00000026878"; protein_version "5"; tag "Ensembl_canonical";
10	ensembl	exon	86511543	86512210	0	+	.	gene_id "ENSRNOG00000019830"; gene_version "7"; transcript_id "ENSRNOT00000026878"; transcript_version "7"; exon_number "6"; gene_name "Hsd17b1"; gene_source "ensembl"; gene_biotype "protein_coding"; transcript_name "Hsd17b1-201"; transcript_source "ensembl"; transcript_biotype "protein_coding"; exon_id "ENSRNOE00000193093"; exon_version "2"; tag "Ensembl_canonical";
10	ensembl	stop_codon	86511861	86511863	0	+	0	gene_id "ENSRNOG00000019830"; gene_version "7"; transcript_id "ENSRNOT00000026878"; transcript_version "7"; exon_number "6"; gene_name "Hsd17b1"; gene_source "ensembl"; gene_biotype "protein_coding"; transcript_name "Hsd17b1-201"; transcript_source "ensembl"; transcript_biotype "protein_coding"; tag "Ensembl_canonical";
10	ensembl	three_prime_utr	86511864	86512210	0	+	.	gene_id "ENSRNOG00000019830"; gene_version "7"; transcript_id "ENSRNOT00000026878"; transcript_version "7"; gene_name "Hsd17b1"; gene_source "ensembl"; gene_biotype "protein_coding"; transcript_name "Hsd17b1-201"; transcript_source "ensembl"; transcript_biotype "protein_coding"; tag "Ensembl_canonical";
10	ensembl	exon	86514874	86514954	0	+	.	gene_id "ENSRNOG00000019918"; gene_version "5"; transcript_id "ENSRNOT00000027061"; transcript_version "5"; exon_number "1"; gene_name "Coasy"; gene_source "ensembl"; gene_biotype "protein_coding"; transcript_name "Coasy-201"; transcript_source "ensembl"; transcript_biotype "protein_coding"; exon_id "ENSRNOE00000638644"; exon_version "2"; tag "Ensembl_canonical";
10	ensembl	five_prime_utr	86514874	86514954	0	+	.	gene_id "ENSRNOG00000019918"; gene_version "5"; transcript_id "ENSRNOT00000027061"; transcript_version "5"; gene_name "Coasy"; gene_source "ensembl"; gene_biotype "protein_coding"; transcript_name "Coasy-201"; transcript_source "ensembl"; transcript_biotype "protein_coding"; tag "Ensembl_canonical";
10	ensembl	gene	86514874	86519130	0	+	.	gene_id "ENSRNOG00000019918"; gene_version "5"; gene_name "Coasy"; gene_source "ensembl"; gene_biotype "protein_coding";
10	ensembl	transcript	86514874	86519130	0	+	.	gene_id "ENSRNOG00000019918"; gene_version "5"; transcript_id "ENSRNOT00000027061"; transcript_version "5"; gene_name "Coasy"; gene_source "ensembl"; gene_biotype "protein_coding"; transcript_name "Coasy-201"; transcript_source "ensembl"; transcript_biotype "protein_coding"; tag "Ensembl_canonical";
10	ensembl	five_prime_utr	86515264	86515274	0	+	.	gene_id "ENSRNOG00000019918"; gene_version "5"; transcript_id "ENSRNOT00000027061"; transcript_version "5"; gene_name "Coasy"; gene_source "ensembl"; gene_biotype "protein_coding"; transcript_name "Coasy-201"; transcript_source "ensembl"; transcript_biotype "protein_coding"; tag "Ensembl_canonical";
10	ensembl	exon	86515264	86515971	0	+	.	gene_id "ENSRNOG00000019918"; gene_version "5"; transcript_id "ENSRNOT00000027061"; transcript_version "5"; exon_number "2"; gene_name "Coasy"; gene_source "ensembl"; gene_biotype "protein_coding"; transcript_name "Coasy-201"; transcript_source "ensembl"; transcript_biotype "protein_coding"; exon_id "ENSRNOE00000193640"; exon_version "5"; tag "Ensembl_canonical";
10	ensembl	start_codon	86515275	86515277	0	+	0	gene_id "ENSRNOG00000019918"; gene_version "5"; transcript_id "ENSRNOT00000027061"; transcript_version "5"; exon_number "2"; gene_name "Coasy"; gene_source "ensembl"; gene_biotype "protein_coding"; transcript_name "Coasy-201"; transcript_source "ensembl"; transcript_biotype "protein_coding"; tag "Ensembl_canonical";
10	ensembl	CDS	86515275	86515971	0	+	0	gene_id "ENSRNOG00000019918"; gene_version "5"; transcript_id "ENSRNOT00000027061"; transcript_version "5"; exon_number "2"; gene_name "Coasy"; gene_source "ensembl"; gene_biotype "protein_coding"; transcript_name "Coasy-201"; transcript_source "ensembl"; transcript_biotype "protein_coding"; protein_id "ENSRNOP00000027061"; protein_version "2"; tag "Ensembl_canonical";
10	ensembl	exon	86516850	86517064	0	+	.	gene_id "ENSRNOG00000019918"; gene_version "5"; transcript_id "ENSRNOT00000027061"; transcript_version "5"; exon_number "3"; gene_name "Coasy"; gene_source "ensembl"; gene_biotype "protein_coding"; transcript_name "Coasy-201"; transcript_source "ensembl"; transcript_biotype "protein_coding"; exon_id "ENSRNOE00000193674"; exon_version "1"; tag "Ensembl_canonical";
10	ensembl	CDS	86516850	86517064	0	+	2	gene_id "ENSRNOG00000019918"; gene_version "5"; transcript_id "ENSRNOT00000027061"; transcript_version "5"; exon_number "3"; gene_name "Coasy"; gene_source "ensembl"; gene_biotype "protein_coding"; transcript_name "Coasy-201"; transcript_source "ensembl"; transcript_biotype "protein_coding"; protein_id "ENSRNOP00000027061"; protein_version "2"; tag "Ensembl_canonical";
10	ensembl	exon	86517285	86517416	0	+	.	gene_id "ENSRNOG00000019918"; gene_version "5"; transcript_id "ENSRNOT00000027061"; transcript_version "5"; exon_number "4"; gene_name "Coasy"; gene_source "ensembl"; gene_biotype "protein_coding"; transcript_name "Coasy-201"; transcript_source "ensembl"; transcript_biotype "protein_coding"; exon_id "ENSRNOE00000193712"; exon_version "1"; tag "Ensembl_canonical";
10	ensembl	CDS	86517285	86517416	0	+	0	gene_id "ENSRNOG00000019918"; gene_version "5"; transcript_id "ENSRNOT00000027061"; transcript_version "5"; exon_number "4"; gene_name "Coasy"; gene_source "ensembl"; gene_biotype "protein_coding"; transcript_name "Coasy-201"; transcript_source "ensembl"; transcript_biotype "protein_coding"; protein_id "ENSRNOP00000027061"; protein_version "2"; tag "Ensembl_canonical";
10	ensembl	exon	86517520	86517709	0	+	.	gene_id "ENSRNOG00000019918"; gene_version "5"; transcript_id "ENSRNOT00000027061"; transcript_version "5"; exon_number "5"; gene_name "Coasy"; gene_source "ensembl"; gene_biotype "protein_coding"; transcript_name "Coasy-201"; transcript_source "ensembl"; transcript_biotype "protein_coding"; exon_id "ENSRNOE00000193763"; exon_version "1"; tag "Ensembl_canonical";
10	ensembl	CDS	86517520	86517709	0	+	0	gene_id "ENSRNOG00000019918"; gene_version "5"; transcript_id "ENSRNOT00000027061"; transcript_version "5"; exon_number "5"; gene_name "Coasy"; gene_source "ensembl"; gene_biotype "protein_coding"; transcript_name "Coasy-201"; transcript_source "ensembl"; transcript_biotype "protein_coding"; protein_id "ENSRNOP00000027061"; protein_version "2"; tag "Ensembl_canonical";
10	ensembl	exon	86517794	86517858	0	+	.	gene_id "ENSRNOG00000019918"; gene_version "5"; transcript_id "ENSRNOT00000027061"; transcript_version "5"; exon_number "6"; gene_name "Coasy"; gene_source "ensembl"; gene_biotype "protein_coding"; transcript_name "Coasy-201"; transcript_source "ensembl"; transcript_biotype "protein_coding"; exon_id "ENSRNOE00000193821"; exon_version "1"; tag "Ensembl_canonical";
10	ensembl	CDS	86517794	86517858	0	+	2	gene_id "ENSRNOG00000019918"; gene_version "5"; transcript_id "ENSRNOT00000027061"; transcript_version "5"; exon_number "6"; gene_name "Coasy"; gene_source "ensembl"; gene_biotype "protein_coding"; transcript_name "Coasy-201"; transcript_source "ensembl"; transcript_biotype "protein_coding"; protein_id "ENSRNOP00000027061"; protein_version "2"; tag "Ensembl_canonical";
10	ensembl	exon	86518041	86518125	0	+	.	gene_id "ENSRNOG00000019918"; gene_version "5"; transcript_id "ENSRNOT00000027061"; transcript_version "5"; exon_number "7"; gene_name "Coasy"; gene_source "ensembl"; gene_biotype "protein_coding"; transcript_name "Coasy-201"; transcript_source "ensembl"; transcript_biotype "protein_coding"; exon_id "ENSRNOE00000193870"; exon_version "1"; tag "Ensembl_canonical";
10	ensembl	CDS	86518041	86518125	0	+	0	gene_id "ENSRNOG00000019918"; gene_version "5"; transcript_id "ENSRNOT00000027061"; transcript_version "5"; exon_number "7"; gene_name "Coasy"; gene_source "ensembl"; gene_biotype "protein_coding"; transcript_name "Coasy-201"; transcript_source "ensembl"; transcript_biotype "protein_coding"; protein_id "ENSRNOP00000027061"; protein_version "2"; tag "Ensembl_canonical";
10	ensembl	exon	86518295	86518392	0	+	.	gene_id "ENSRNOG00000019918"; gene_version "5"; transcript_id "ENSRNOT00000027061"; transcript_version "5"; exon_number "8"; gene_name "Coasy"; gene_source "ensembl"; gene_biotype "protein_coding"; transcript_name "Coasy-201"; transcript_source "ensembl"; transcript_biotype "protein_coding"; exon_id "ENSRNOE00000193906"; exon_version "1"; tag "Ensembl_canonical";
10	ensembl	CDS	86518295	86518392	0	+	2	gene_id "ENSRNOG00000019918"; gene_version "5"; transcript_id "ENSRNOT00000027061"; transcript_version "5"; exon_number "8"; gene_name "Coasy"; gene_source "ensembl"; gene_biotype "protein_coding"; transcript_name "Coasy-201"; transcript_source "ensembl"; transcript_biotype "protein_coding"; protein_id "ENSRNOP00000027061"; protein_version "2"; tag "Ensembl_canonical";
10	ensembl	exon	86518506	86518652	0	+	.	gene_id "ENSRNOG00000019918"; gene_version "5"; transcript_id "ENSRNOT00000027061"; transcript_version "5"; exon_number "9"; gene_name "Coasy"; gene_source "ensembl"; gene_biotype "protein_coding"; transcript_name "Coasy-201"; transcript_source "ensembl"; transcript_biotype "protein_coding"; exon_id "ENSRNOE00000193956"; exon_version "1"; tag "Ensembl_canonical";
10	ensembl	CDS	86518506	86518652	0	+	0	gene_id "ENSRNOG00000019918"; gene_version "5"; transcript_id "ENSRNOT00000027061"; transcript_version "5"; exon_number "9"; gene_name "Coasy"; gene_source "ensembl"; gene_biotype "protein_coding"; transcript_name "Coasy-201"; transcript_source "ensembl"; transcript_biotype "protein_coding"; protein_id "ENSRNOP00000027061"; protein_version "2"; tag "Ensembl_canonical";
10	ensembl	CDS	86518756	86518815	0	+	0	gene_id "ENSRNOG00000019918"; gene_version "5"; transcript_id "ENSRNOT00000027061"; transcript_version "5"; exon_number "10"; gene_name "Coasy"; gene_source "ensembl"; gene_biotype "protein_coding"; transcript_name "Coasy-201"; transcript_source "ensembl"; transcript_biotype "protein_coding"; protein_id "ENSRNOP00000027061"; protein_version "2"; tag "Ensembl_canonical";
10	ensembl	exon	86518756	86519130	0	+	.	gene_id "ENSRNOG00000019918"; gene_version "5"; transcript_id "ENSRNOT00000027061"; transcript_version "5"; exon_number "10"; gene_name "Coasy"; gene_source "ensembl"; gene_biotype "protein_coding"; transcript_name "Coasy-201"; transcript_source "ensembl"; transcript_biotype "protein_coding"; exon_id "ENSRNOE00000213463"; exon_version "4"; tag "Ensembl_canonical";
10	ensembl	stop_codon	86518816	86518818	0	+	0	gene_id "ENSRNOG00000019918"; gene_version "5"; transcript_id "ENSRNOT00000027061"; transcript_version "5"; exon_number "10"; gene_name "Coasy"; gene_source "ensembl"; gene_biotype "protein_coding"; transcript_name "Coasy-201"; transcript_source "ensembl"; transcript_biotype "protein_coding"; tag "Ensembl_canonical";
10	ensembl	three_prime_utr	86518819	86519130	0	+	.	gene_id "ENSRNOG00000019918"; gene_version "5"; transcript_id "ENSRNOT00000027061"; transcript_version "5"; gene_name "Coasy"; gene_source "ensembl"; gene_biotype "protein_coding"; transcript_name "Coasy-201"; transcript_source "ensembl"; transcript_biotype "protein_coding"; tag "Ensembl_canonical";
10	ensembl	five_prime_utr	86519864	86519891	0	+	.	gene_id "ENSRNOG00000019983"; gene_version "8"; transcript_id "ENSRNOT00000106512"; transcript_version "2"; gene_name "Mlx"; gene_source "ensembl"; gene_biotype "protein_coding"; transcript_name "Mlx-202"; transcript_source "ensembl"; transcript_biotype "protein_coding";
10	ensembl	exon	86519864	86519933	0	+	.	gene_id "ENSRNOG00000019983"; gene_version "8"; transcript_id "ENSRNOT00000106512"; transcript_version "2"; exon_number "1"; gene_name "Mlx"; gene_source "ensembl"; gene_biotype "protein_coding"; transcript_name "Mlx-202"; transcript_source "ensembl"; transcript_biotype "protein_coding"; exon_id "ENSRNOE00000630578"; exon_version "2";
10	ensembl	transcript	86519864	86524615	0	+	.	gene_id "ENSRNOG00000019983"; gene_version "8"; transcript_id "ENSRNOT00000106512"; transcript_version "2"; gene_name "Mlx"; gene_source "ensembl"; gene_biotype "protein_coding"; transcript_name "Mlx-202"; transcript_source "ensembl"; transcript_biotype "protein_coding";
10	ensembl	gene	86519864	86524772	0	+	.	gene_id "ENSRNOG00000019983"; gene_version "8"; gene_name "Mlx"; gene_source "ensembl"; gene_biotype "protein_coding";
10	ensembl	five_prime_utr	86519869	86519891	0	+	.	gene_id "ENSRNOG00000019983"; gene_version "8"; transcript_id "ENSRNOT00000119770"; transcript_version "2"; gene_name "Mlx"; gene_source "ensembl"; gene_biotype "protein_coding"; transcript_name "Mlx-203"; transcript_source "ensembl"; transcript_biotype "protein_coding";
10	ensembl	exon	86519869	86519933	0	+	.	gene_id "ENSRNOG00000019983"; gene_version "8"; transcript_id "ENSRNOT00000119770"; transcript_version "2"; exon_number "1"; gene_name "Mlx"; gene_source "ensembl"; gene_biotype "protein_coding"; transcript_name "Mlx-203"; transcript_source "ensembl"; transcript_biotype "protein_coding"; exon_id "ENSRNOE00000645354"; exon_version "1";
10	ensembl	transcript	86519869	86524772	0	+	.	gene_id "ENSRNOG00000019983"; gene_version "8"; transcript_id "ENSRNOT00000119770"; transcript_version "2"; gene_name "Mlx"; gene_source "ensembl"; gene_biotype "protein_coding"; transcript_name "Mlx-203"; transcript_source "ensembl"; transcript_biotype "protein_coding";
10	ensembl	start_codon	86519892	86519894	0	+	0	gene_id "ENSRNOG00000019983"; gene_version "8"; transcript_id "ENSRNOT00000106512"; transcript_version "2"; exon_number "1"; gene_name "Mlx"; gene_source "ensembl"; gene_biotype "protein_coding"; transcript_name "Mlx-202"; transcript_source "ensembl"; transcript_biotype "protein_coding";
10	ensembl	start_codon	86519892	86519894	0	+	0	gene_id "ENSRNOG00000019983"; gene_version "8"; transcript_id "ENSRNOT00000027116"; transcript_version "7"; exon_number "1"; gene_name "Mlx"; gene_source "ensembl"; gene_biotype "protein_coding"; transcript_name "Mlx-201"; transcript_source "ensembl"; transcript_biotype "protein_coding"; tag "Ensembl_canonical";
10	ensembl	start_codon	86519892	86519894	0	+	0	gene_id "ENSRNOG00000019983"; gene_version "8"; transcript_id "ENSRNOT00000119770"; transcript_version "2"; exon_number "1"; gene_name "Mlx"; gene_source "ensembl"; gene_biotype "protein_coding"; transcript_name "Mlx-203"; transcript_source "ensembl"; transcript_biotype "protein_coding";
10	ensembl	CDS	86519892	86519933	0	+	0	gene_id "ENSRNOG00000019983"; gene_version "8"; transcript_id "ENSRNOT00000106512"; transcript_version "2"; exon_number "1"; gene_name "Mlx"; gene_source "ensembl"; gene_biotype "protein_coding"; transcript_name "Mlx-202"; transcript_source "ensembl"; transcript_biotype "protein_coding"; protein_id "ENSRNOP00000083006"; protein_version "1";
10	ensembl	CDS	86519892	86519933	0	+	0	gene_id "ENSRNOG00000019983"; gene_version "8"; transcript_id "ENSRNOT00000119770"; transcript_version "2"; exon_number "1"; gene_name "Mlx"; gene_source "ensembl"; gene_biotype "protein_coding"; transcript_name "Mlx-203"; transcript_source "ensembl"; transcript_biotype "protein_coding"; protein_id "ENSRNOP00000091763"; protein_version "1";
10	ensembl	exon	86519892	86519937	0	+	.	gene_id "ENSRNOG00000019983"; gene_version "8"; transcript_id "ENSRNOT00000027116"; transcript_version "7"; exon_number "1"; gene_name "Mlx"; gene_source "ensembl"; gene_biotype "protein_coding"; transcript_name "Mlx-201"; transcript_source "ensembl"; transcript_biotype "protein_coding"; exon_id "ENSRNOE00000592881"; exon_version "1"; tag "Ensembl_canonical";
10	ensembl	CDS	86519892	86519937	0	+	0	gene_id "ENSRNOG00000019983"; gene_version "8"; transcript_id "ENSRNOT00000027116"; transcript_version "7"; exon_number "1"; gene_name "Mlx"; gene_source "ensembl"; gene_biotype "protein_coding"; transcript_name "Mlx-201"; transcript_source "ensembl"; transcript_biotype "protein_coding"; protein_id "ENSRNOP00000027116"; protein_version "5"; tag "Ensembl_canonical";
10	ensembl	transcript	86519892	86524772	0	+	.	gene_id "ENSRNOG00000019983"; gene_version "8"; transcript_id "ENSRNOT00000027116"; transcript_version "7"; gene_name "Mlx"; gene_source "ensembl"; gene_biotype "protein_coding"; transcript_name "Mlx-201"; transcript_source "ensembl"; transcript_biotype "protein_coding"; tag "Ensembl_canonical";
10	sraer114_es	exon	86519988	86520095	428.74572243025	+	.	gene_id "ENSRNOG00000019983"; transcript_id "ENSRNOG00000019983_tx_2"; exon_id "10_86519988_86520095_+"; exonnum "1"; txlen "1960";
10	ensembl	exon	86520321	86520357	0	+	.	gene_id "ENSRNOG00000019983"; gene_version "8"; transcript_id "ENSRNOT00000106512"; transcript_version "2"; exon_number "2"; gene_name "Mlx"; gene_source "ensembl"; gene_biotype "protein_coding"; transcript_name "Mlx-202"; transcript_source "ensembl"; transcript_biotype "protein_coding"; exon_id "ENSRNOE00000194383"; exon_version "1";
10	ensembl	CDS	86520321	86520357	0	+	0	gene_id "ENSRNOG00000019983"; gene_version "8"; transcript_id "ENSRNOT00000106512"; transcript_version "2"; exon_number "2"; gene_name "Mlx"; gene_source "ensembl"; gene_biotype "protein_coding"; transcript_name "Mlx-202"; transcript_source "ensembl"; transcript_biotype "protein_coding"; protein_id "ENSRNOP00000083006"; protein_version "1";
10	ensembl	exon	86520321	86520357	0	+	.	gene_id "ENSRNOG00000019983"; gene_version "8"; transcript_id "ENSRNOT00000119770"; transcript_version "2"; exon_number "2"; gene_name "Mlx"; gene_source "ensembl"; gene_biotype "protein_coding"; transcript_name "Mlx-203"; transcript_source "ensembl"; transcript_biotype "protein_coding"; exon_id "ENSRNOE00000194383"; exon_version "1";
10	ensembl	CDS	86520321	86520357	0	+	0	gene_id "ENSRNOG00000019983"; gene_version "8"; transcript_id "ENSRNOT00000119770"; transcript_version "2"; exon_number "2"; gene_name "Mlx"; gene_source "ensembl"; gene_biotype "protein_coding"; transcript_name "Mlx-203"; transcript_source "ensembl"; transcript_biotype "protein_coding"; protein_id "ENSRNOP00000091763"; protein_version "1";
10	ENSEMBL114_rn	exon	86520321	86520357	428.74572243025	+	.	gene_id "ENSRNOG00000019983"; transcript_id "ENSRNOG00000019983_tx_2"; exon_id "10_86520321_86520357_+"; exonnum "2"; txlen "1960";
10	ensembl	exon	86520781	86520885	0	+	.	gene_id "ENSRNOG00000019983"; gene_version "8"; transcript_id "ENSRNOT00000027116"; transcript_version "7"; exon_number "2"; gene_name "Mlx"; gene_source "ensembl"; gene_biotype "protein_coding"; transcript_name "Mlx-201"; transcript_source "ensembl"; transcript_biotype "protein_coding"; exon_id "ENSRNOE00000654400"; exon_version "1"; tag "Ensembl_canonical";
10	ensembl	CDS	86520781	86520885	0	+	2	gene_id "ENSRNOG00000019983"; gene_version "8"; transcript_id "ENSRNOT00000027116"; transcript_version "7"; exon_number "2"; gene_name "Mlx"; gene_source "ensembl"; gene_biotype "protein_coding"; transcript_name "Mlx-201"; transcript_source "ensembl"; transcript_biotype "protein_coding"; protein_id "ENSRNOP00000027116"; protein_version "5"; tag "Ensembl_canonical";
10	ensembl	exon	86520796	86520885	0	+	.	gene_id "ENSRNOG00000019983"; gene_version "8"; transcript_id "ENSRNOT00000106512"; transcript_version "2"; exon_number "3"; gene_name "Mlx"; gene_source "ensembl"; gene_biotype "protein_coding"; transcript_name "Mlx-202"; transcript_source "ensembl"; transcript_biotype "protein_coding"; exon_id "ENSRNOE00000194422"; exon_version "1";
10	ensembl	CDS	86520796	86520885	0	+	2	gene_id "ENSRNOG00000019983"; gene_version "8"; transcript_id "ENSRNOT00000106512"; transcript_version "2"; exon_number "3"; gene_name "Mlx"; gene_source "ensembl"; gene_biotype "protein_coding"; transcript_name "Mlx-202"; transcript_source "ensembl"; transcript_biotype "protein_coding"; protein_id "ENSRNOP00000083006"; protein_version "1";
10	ENSEMBL114_rn	exon	86520796	86520885	428.74572243025	+	.	gene_id "ENSRNOG00000019983"; transcript_id "ENSRNOG00000019983_tx_2"; exon_id "10_86520796_86520885_+"; exonnum "3"; txlen "1960";
10	ensembl	exon	86521146	86521252	0	+	.	gene_id "ENSRNOG00000019983"; gene_version "8"; transcript_id "ENSRNOT00000106512"; transcript_version "2"; exon_number "4"; gene_name "Mlx"; gene_source "ensembl"; gene_biotype "protein_coding"; transcript_name "Mlx-202"; transcript_source "ensembl"; transcript_biotype "protein_coding"; exon_id "ENSRNOE00000194475"; exon_version "1";
10	ensembl	CDS	86521146	86521252	0	+	2	gene_id "ENSRNOG00000019983"; gene_version "8"; transcript_id "ENSRNOT00000106512"; transcript_version "2"; exon_number "4"; gene_name "Mlx"; gene_source "ensembl"; gene_biotype "protein_coding"; transcript_name "Mlx-202"; transcript_source "ensembl"; transcript_biotype "protein_coding"; protein_id "ENSRNOP00000083006"; protein_version "1";
10	ensembl	exon	86521146	86521252	0	+	.	gene_id "ENSRNOG00000019983"; gene_version "8"; transcript_id "ENSRNOT00000027116"; transcript_version "7"; exon_number "3"; gene_name "Mlx"; gene_source "ensembl"; gene_biotype "protein_coding"; transcript_name "Mlx-201"; transcript_source "ensembl"; transcript_biotype "protein_coding"; exon_id "ENSRNOE00000194475"; exon_version "1"; tag "Ensembl_canonical";
10	ensembl	CDS	86521146	86521252	0	+	2	gene_id "ENSRNOG00000019983"; gene_version "8"; transcript_id "ENSRNOT00000027116"; transcript_version "7"; exon_number "3"; gene_name "Mlx"; gene_source "ensembl"; gene_biotype "protein_coding"; transcript_name "Mlx-201"; transcript_source "ensembl"; transcript_biotype "protein_coding"; protein_id "ENSRNOP00000027116"; protein_version "5"; tag "Ensembl_canonical";
10	ensembl	exon	86521146	86521252	0	+	.	gene_id "ENSRNOG00000019983"; gene_version "8"; transcript_id "ENSRNOT00000119770"; transcript_version "2"; exon_number "3"; gene_name "Mlx"; gene_source "ensembl"; gene_biotype "protein_coding"; transcript_name "Mlx-203"; transcript_source "ensembl"; transcript_biotype "protein_coding"; exon_id "ENSRNOE00000194475"; exon_version "1";
10	ensembl	CDS	86521146	86521252	0	+	2	gene_id "ENSRNOG00000019983"; gene_version "8"; transcript_id "ENSRNOT00000119770"; transcript_version "2"; exon_number "3"; gene_name "Mlx"; gene_source "ensembl"; gene_biotype "protein_coding"; transcript_name "Mlx-203"; transcript_source "ensembl"; transcript_biotype "protein_coding"; protein_id "ENSRNOP00000091763"; protein_version "1";
10	ENSEMBL114_rn	exon	86521146	86521252	428.74572243025	+	.	gene_id "ENSRNOG00000019983"; transcript_id "ENSRNOG00000019983_tx_2"; exon_id "10_86521146_86521252_+"; exonnum "4"; txlen "1960";
10	ensembl	exon	86521456	86521555	0	+	.	gene_id "ENSRNOG00000019983"; gene_version "8"; transcript_id "ENSRNOT00000106512"; transcript_version "2"; exon_number "5"; gene_name "Mlx"; gene_source "ensembl"; gene_biotype "protein_coding"; transcript_name "Mlx-202"; transcript_source "ensembl"; transcript_biotype "protein_coding"; exon_id "ENSRNOE00000194506"; exon_version "1";
10	ensembl	CDS	86521456	86521555	0	+	0	gene_id "ENSRNOG00000019983"; gene_version "8"; transcript_id "ENSRNOT00000106512"; transcript_version "2"; exon_number "5"; gene_name "Mlx"; gene_source "ensembl"; gene_biotype "protein_coding"; transcript_name "Mlx-202"; transcript_source "ensembl"; transcript_biotype "protein_coding"; protein_id "ENSRNOP00000083006"; protein_version "1";
10	ensembl	exon	86521456	86521555	0	+	.	gene_id "ENSRNOG00000019983"; gene_version "8"; transcript_id "ENSRNOT00000027116"; transcript_version "7"; exon_number "4"; gene_name "Mlx"; gene_source "ensembl"; gene_biotype "protein_coding"; transcript_name "Mlx-201"; transcript_source "ensembl"; transcript_biotype "protein_coding"; exon_id "ENSRNOE00000194506"; exon_version "1"; tag "Ensembl_canonical";
10	ensembl	CDS	86521456	86521555	0	+	0	gene_id "ENSRNOG00000019983"; gene_version "8"; transcript_id "ENSRNOT00000027116"; transcript_version "7"; exon_number "4"; gene_name "Mlx"; gene_source "ensembl"; gene_biotype "protein_coding"; transcript_name "Mlx-201"; transcript_source "ensembl"; transcript_biotype "protein_coding"; protein_id "ENSRNOP00000027116"; protein_version "5"; tag "Ensembl_canonical";
10	ensembl	exon	86521456	86521555	0	+	.	gene_id "ENSRNOG00000019983"; gene_version "8"; transcript_id "ENSRNOT00000119770"; transcript_version "2"; exon_number "4"; gene_name "Mlx"; gene_source "ensembl"; gene_biotype "protein_coding"; transcript_name "Mlx-203"; transcript_source "ensembl"; transcript_biotype "protein_coding"; exon_id "ENSRNOE00000194506"; exon_version "1";
10	ensembl	CDS	86521456	86521555	0	+	0	gene_id "ENSRNOG00000019983"; gene_version "8"; transcript_id "ENSRNOT00000119770"; transcript_version "2"; exon_number "4"; gene_name "Mlx"; gene_source "ensembl"; gene_biotype "protein_coding"; transcript_name "Mlx-203"; transcript_source "ensembl"; transcript_biotype "protein_coding"; protein_id "ENSRNOP00000091763"; protein_version "1";
10	ENSEMBL114_rn	exon	86521456	86521555	428.74572243025	+	.	gene_id "ENSRNOG00000019983"; transcript_id "ENSRNOG00000019983_tx_2"; exon_id "10_86521456_86521555_+"; exonnum "5"; txlen "1960";
10	ensembl	exon	86521734	86521833	0	+	.	gene_id "ENSRNOG00000019983"; gene_version "8"; transcript_id "ENSRNOT00000106512"; transcript_version "2"; exon_number "6"; gene_name "Mlx"; gene_source "ensembl"; gene_biotype "protein_coding"; transcript_name "Mlx-202"; transcript_source "ensembl"; transcript_biotype "protein_coding"; exon_id "ENSRNOE00000194542"; exon_version "1";
10	ensembl	CDS	86521734	86521833	0	+	2	gene_id "ENSRNOG00000019983"; gene_version "8"; transcript_id "ENSRNOT00000106512"; transcript_version "2"; exon_number "6"; gene_name "Mlx"; gene_source "ensembl"; gene_biotype "protein_coding"; transcript_name "Mlx-202"; transcript_source "ensembl"; transcript_biotype "protein_coding"; protein_id "ENSRNOP00000083006"; protein_version "1";
10	ensembl	exon	86521734	86521833	0	+	.	gene_id "ENSRNOG00000019983"; gene_version "8"; transcript_id "ENSRNOT00000027116"; transcript_version "7"; exon_number "5"; gene_name "Mlx"; gene_source "ensembl"; gene_biotype "protein_coding"; transcript_name "Mlx-201"; transcript_source "ensembl"; transcript_biotype "protein_coding"; exon_id "ENSRNOE00000194542"; exon_version "1"; tag "Ensembl_canonical";
10	ensembl	CDS	86521734	86521833	0	+	2	gene_id "ENSRNOG00000019983"; gene_version "8"; transcript_id "ENSRNOT00000027116"; transcript_version "7"; exon_number "5"; gene_name "Mlx"; gene_source "ensembl"; gene_biotype "protein_coding"; transcript_name "Mlx-201"; transcript_source "ensembl"; transcript_biotype "protein_coding"; protein_id "ENSRNOP00000027116"; protein_version "5"; tag "Ensembl_canonical";
10	ensembl	exon	86521734	86521833	0	+	.	gene_id "ENSRNOG00000019983"; gene_version "8"; transcript_id "ENSRNOT00000119770"; transcript_version "2"; exon_number "5"; gene_name "Mlx"; gene_source "ensembl"; gene_biotype "protein_coding"; transcript_name "Mlx-203"; transcript_source "ensembl"; transcript_biotype "protein_coding"; exon_id "ENSRNOE00000194542"; exon_version "1";
10	ensembl	CDS	86521734	86521833	0	+	2	gene_id "ENSRNOG00000019983"; gene_version "8"; transcript_id "ENSRNOT00000119770"; transcript_version "2"; exon_number "5"; gene_name "Mlx"; gene_source "ensembl"; gene_biotype "protein_coding"; transcript_name "Mlx-203"; transcript_source "ensembl"; transcript_biotype "protein_coding"; protein_id "ENSRNOP00000091763"; protein_version "1";
10	ENSEMBL114_rn	exon	86521734	86521833	428.74572243025	+	.	gene_id "ENSRNOG00000019983"; transcript_id "ENSRNOG00000019983_tx_2"; exon_id "10_86521734_86521833_+"; exonnum "6"; txlen "1960";
10	ensembl	exon	86522302	86522503	0	+	.	gene_id "ENSRNOG00000019983"; gene_version "8"; transcript_id "ENSRNOT00000106512"; transcript_version "2"; exon_number "7"; gene_name "Mlx"; gene_source "ensembl"; gene_biotype "protein_coding"; transcript_name "Mlx-202"; transcript_source "ensembl"; transcript_biotype "protein_coding"; exon_id "ENSRNOE00000194581"; exon_version "1";
10	ensembl	CDS	86522302	86522503	0	+	1	gene_id "ENSRNOG00000019983"; gene_version "8"; transcript_id "ENSRNOT00000106512"; transcript_version "2"; exon_number "7"; gene_name "Mlx"; gene_source "ensembl"; gene_biotype "protein_coding"; transcript_name "Mlx-202"; transcript_source "ensembl"; transcript_biotype "protein_coding"; protein_id "ENSRNOP00000083006"; protein_version "1";
10	ensembl	exon	86522302	86522503	0	+	.	gene_id "ENSRNOG00000019983"; gene_version "8"; transcript_id "ENSRNOT00000027116"; transcript_version "7"; exon_number "6"; gene_name "Mlx"; gene_source "ensembl"; gene_biotype "protein_coding"; transcript_name "Mlx-201"; transcript_source "ensembl"; transcript_biotype "protein_coding"; exon_id "ENSRNOE00000194581"; exon_version "1"; tag "Ensembl_canonical";
10	ensembl	CDS	86522302	86522503	0	+	1	gene_id "ENSRNOG00000019983"; gene_version "8"; transcript_id "ENSRNOT00000027116"; transcript_version "7"; exon_number "6"; gene_name "Mlx"; gene_source "ensembl"; gene_biotype "protein_coding"; transcript_name "Mlx-201"; transcript_source "ensembl"; transcript_biotype "protein_coding"; protein_id "ENSRNOP00000027116"; protein_version "5"; tag "Ensembl_canonical";
10	ensembl	exon	86522302	86522503	0	+	.	gene_id "ENSRNOG00000019983"; gene_version "8"; transcript_id "ENSRNOT00000119770"; transcript_version "2"; exon_number "6"; gene_name "Mlx"; gene_source "ensembl"; gene_biotype "protein_coding"; transcript_name "Mlx-203"; transcript_source "ensembl"; transcript_biotype "protein_coding"; exon_id "ENSRNOE00000194581"; exon_version "1";
10	ensembl	CDS	86522302	86522503	0	+	1	gene_id "ENSRNOG00000019983"; gene_version "8"; transcript_id "ENSRNOT00000119770"; transcript_version "2"; exon_number "6"; gene_name "Mlx"; gene_source "ensembl"; gene_biotype "protein_coding"; transcript_name "Mlx-203"; transcript_source "ensembl"; transcript_biotype "protein_coding"; protein_id "ENSRNOP00000091763"; protein_version "1";
10	ENSEMBL114_rn	exon	86522302	86522503	428.74572243025	+	.	gene_id "ENSRNOG00000019983"; transcript_id "ENSRNOG00000019983_tx_2"; exon_id "10_86522302_86522503_+"; exonnum "7"; txlen "1960";
10	ensembl	CDS	86523041	86523046	0	+	0	gene_id "ENSRNOG00000019983"; gene_version "8"; transcript_id "ENSRNOT00000106512"; transcript_version "2"; exon_number "8"; gene_name "Mlx"; gene_source "ensembl"; gene_biotype "protein_coding"; transcript_name "Mlx-202"; transcript_source "ensembl"; transcript_biotype "protein_coding"; protein_id "ENSRNOP00000083006"; protein_version "1";
10	ensembl	exon	86523041	86524615	0	+	.	gene_id "ENSRNOG00000019983"; gene_version "8"; transcript_id "ENSRNOT00000106512"; transcript_version "2"; exon_number "8"; gene_name "Mlx"; gene_source "ensembl"; gene_biotype "protein_coding"; transcript_name "Mlx-202"; transcript_source "ensembl"; transcript_biotype "protein_coding"; exon_id "ENSRNOE00000631644"; exon_version "2";
10	ensembl	stop_codon	86523047	86523049	0	+	0	gene_id "ENSRNOG00000019983"; gene_version "8"; transcript_id "ENSRNOT00000106512"; transcript_version "2"; exon_number "8"; gene_name "Mlx"; gene_source "ensembl"; gene_biotype "protein_coding"; transcript_name "Mlx-202"; transcript_source "ensembl"; transcript_biotype "protein_coding";
10	ensembl	three_prime_utr	86523050	86524615	0	+	.	gene_id "ENSRNOG00000019983"; gene_version "8"; transcript_id "ENSRNOT00000106512"; transcript_version "2"; gene_name "Mlx"; gene_source "ensembl"; gene_biotype "protein_coding"; transcript_name "Mlx-202"; transcript_source "ensembl"; transcript_biotype "protein_coding";
10	ensembl	CDS	86523557	86523610	0	+	0	gene_id "ENSRNOG00000019983"; gene_version "8"; transcript_id "ENSRNOT00000027116"; transcript_version "7"; exon_number "7"; gene_name "Mlx"; gene_source "ensembl"; gene_biotype "protein_coding"; transcript_name "Mlx-201"; transcript_source "ensembl"; transcript_biotype "protein_coding"; protein_id "ENSRNOP00000027116"; protein_version "5"; tag "Ensembl_canonical";
10	ensembl	CDS	86523557	86523610	0	+	0	gene_id "ENSRNOG00000019983"; gene_version "8"; transcript_id "ENSRNOT00000119770"; transcript_version "2"; exon_number "7"; gene_name "Mlx"; gene_source "ensembl"; gene_biotype "protein_coding"; transcript_name "Mlx-203"; transcript_source "ensembl"; transcript_biotype "protein_coding"; protein_id "ENSRNOP00000091763"; protein_version "1";
10	ensembl	exon	86523557	86524772	0	+	.	gene_id "ENSRNOG00000019983"; gene_version "8"; transcript_id "ENSRNOT00000027116"; transcript_version "7"; exon_number "7"; gene_name "Mlx"; gene_source "ensembl"; gene_biotype "protein_coding"; transcript_name "Mlx-201"; transcript_source "ensembl"; transcript_biotype "protein_coding"; exon_id "ENSRNOE00000316921"; exon_version "5"; tag "Ensembl_canonical";
10	ensembl	exon	86523557	86524772	0	+	.	gene_id "ENSRNOG00000019983"; gene_version "8"; transcript_id "ENSRNOT00000119770"; transcript_version "2"; exon_number "7"; gene_name "Mlx"; gene_source "ensembl"; gene_biotype "protein_coding"; transcript_name "Mlx-203"; transcript_source "ensembl"; transcript_biotype "protein_coding"; exon_id "ENSRNOE00000316921"; exon_version "5";
10	ENSEMBL114_rn	exon	86523557	86524772	428.74572243025	+	.	gene_id "ENSRNOG00000019983"; transcript_id "ENSRNOG00000019983_tx_2"; exon_id "10_86523557_86524772_+"; exonnum "8"; txlen "1960";
10	ensembl	stop_codon	86523611	86523613	0	+	0	gene_id "ENSRNOG00000019983"; gene_version "8"; transcript_id "ENSRNOT00000027116"; transcript_version "7"; exon_number "7"; gene_name "Mlx"; gene_source "ensembl"; gene_biotype "protein_coding"; transcript_name "Mlx-201"; transcript_source "ensembl"; transcript_biotype "protein_coding"; tag "Ensembl_canonical";
10	ensembl	stop_codon	86523611	86523613	0	+	0	gene_id "ENSRNOG00000019983"; gene_version "8"; transcript_id "ENSRNOT00000119770"; transcript_version "2"; exon_number "7"; gene_name "Mlx"; gene_source "ensembl"; gene_biotype "protein_coding"; transcript_name "Mlx-203"; transcript_source "ensembl"; transcript_biotype "protein_coding";
10	ensembl	three_prime_utr	86523614	86524772	0	+	.	gene_id "ENSRNOG00000019983"; gene_version "8"; transcript_id "ENSRNOT00000027116"; transcript_version "7"; gene_name "Mlx"; gene_source "ensembl"; gene_biotype "protein_coding"; transcript_name "Mlx-201"; transcript_source "ensembl"; transcript_biotype "protein_coding"; tag "Ensembl_canonical";
10	ensembl	three_prime_utr	86523614	86524772	0	+	.	gene_id "ENSRNOG00000019983"; gene_version "8"; transcript_id "ENSRNOT00000119770"; transcript_version "2"; gene_name "Mlx"; gene_source "ensembl"; gene_biotype "protein_coding"; transcript_name "Mlx-203"; transcript_source "ensembl"; transcript_biotype "protein_coding";
10	ensembl	five_prime_utr	86552499	86553255	0	+	.	gene_id "ENSRNOG00000020213"; gene_version "7"; transcript_id "ENSRNOT00000027370"; transcript_version "7"; gene_name "Tubg1"; gene_source "ensembl"; gene_biotype "protein_coding"; transcript_name "Tubg1-203"; transcript_source "ensembl"; transcript_biotype "protein_coding"; tag "Ensembl_canonical";
10	ensembl	exon	86552499	86553304	0	+	.	gene_id "ENSRNOG00000020213"; gene_version "7"; transcript_id "ENSRNOT00000027370"; transcript_version "7"; exon_number "1"; gene_name "Tubg1"; gene_source "ensembl"; gene_biotype "protein_coding"; transcript_name "Tubg1-203"; transcript_source "ensembl"; transcript_biotype "protein_coding"; exon_id "ENSRNOE00000774875"; exon_version "1"; tag "Ensembl_canonical";
10	ensembl	gene	86552499	86559730	0	+	.	gene_id "ENSRNOG00000020213"; gene_version "7"; gene_name "Tubg1"; gene_source "ensembl"; gene_biotype "protein_coding";
10	ensembl	transcript	86552499	86559730	0	+	.	gene_id "ENSRNOG00000020213"; gene_version "7"; transcript_id "ENSRNOT00000027370"; transcript_version "7"; gene_name "Tubg1"; gene_source "ensembl"; gene_biotype "protein_coding"; transcript_name "Tubg1-203"; transcript_source "ensembl"; transcript_biotype "protein_coding"; tag "Ensembl_canonical";
10	ensembl	start_codon	86553256	86553258	0	+	0	gene_id "ENSRNOG00000020213"; gene_version "7"; transcript_id "ENSRNOT00000027370"; transcript_version "7"; exon_number "1"; gene_name "Tubg1"; gene_source "ensembl"; gene_biotype "protein_coding"; transcript_name "Tubg1-203"; transcript_source "ensembl"; transcript_biotype "protein_coding"; tag "Ensembl_canonical";
10	ensembl	CDS	86553256	86553304	0	+	0	gene_id "ENSRNOG00000020213"; gene_version "7"; transcript_id "ENSRNOT00000027370"; transcript_version "7"; exon_number "1"; gene_name "Tubg1"; gene_source "ensembl"; gene_biotype "protein_coding"; transcript_name "Tubg1-203"; transcript_source "ensembl"; transcript_biotype "protein_coding"; protein_id "ENSRNOP00000027370"; protein_version "4"; tag "Ensembl_canonical";
10	ensembl	exon	86553607	86553719	0	+	.	gene_id "ENSRNOG00000020213"; gene_version "7"; transcript_id "ENSRNOT00000027370"; transcript_version "7"; exon_number "2"; gene_name "Tubg1"; gene_source "ensembl"; gene_biotype "protein_coding"; transcript_name "Tubg1-203"; transcript_source "ensembl"; transcript_biotype "protein_coding"; exon_id "ENSRNOE00000504336"; exon_version "1"; tag "Ensembl_canonical";
10	ensembl	CDS	86553607	86553719	0	+	2	gene_id "ENSRNOG00000020213"; gene_version "7"; transcript_id "ENSRNOT00000027370"; transcript_version "7"; exon_number "2"; gene_name "Tubg1"; gene_source "ensembl"; gene_biotype "protein_coding"; transcript_name "Tubg1-203"; transcript_source "ensembl"; transcript_biotype "protein_coding"; protein_id "ENSRNOP00000027370"; protein_version "4"; tag "Ensembl_canonical";
10	ensembl	exon	86553927	86554094	0	+	.	gene_id "ENSRNOG00000020213"; gene_version "7"; transcript_id "ENSRNOT00000027370"; transcript_version "7"; exon_number "3"; gene_name "Tubg1"; gene_source "ensembl"; gene_biotype "protein_coding"; transcript_name "Tubg1-203"; transcript_source "ensembl"; transcript_biotype "protein_coding"; exon_id "ENSRNOE00000507862"; exon_version "1"; tag "Ensembl_canonical";
10	ensembl	CDS	86553927	86554094	0	+	0	gene_id "ENSRNOG00000020213"; gene_version "7"; transcript_id "ENSRNOT00000027370"; transcript_version "7"; exon_number "3"; gene_name "Tubg1"; gene_source "ensembl"; gene_biotype "protein_coding"; transcript_name "Tubg1-203"; transcript_source "ensembl"; transcript_biotype "protein_coding"; protein_id "ENSRNOP00000027370"; protein_version "4"; tag "Ensembl_canonical";
10	ensembl	exon	86555880	86555948	0	+	.	gene_id "ENSRNOG00000020213"; gene_version "7"; transcript_id "ENSRNOT00000027370"; transcript_version "7"; exon_number "4"; gene_name "Tubg1"; gene_source "ensembl"; gene_biotype "protein_coding"; transcript_name "Tubg1-203"; transcript_source "ensembl"; transcript_biotype "protein_coding"; exon_id "ENSRNOE00000196248"; exon_version "1"; tag "Ensembl_canonical";
10	ensembl	CDS	86555880	86555948	0	+	0	gene_id "ENSRNOG00000020213"; gene_version "7"; transcript_id "ENSRNOT00000027370"; transcript_version "7"; exon_number "4"; gene_name "Tubg1"; gene_source "ensembl"; gene_biotype "protein_coding"; transcript_name "Tubg1-203"; transcript_source "ensembl"; transcript_biotype "protein_coding"; protein_id "ENSRNOP00000027370"; protein_version "4"; tag "Ensembl_canonical";
```
