## Supplementary material for "Significantly Improved Mouse and Rat Genome Annotation Using Sequence Read Archive RNA-seq Data": rat_SRA_ENSEMBL114.gtf: rat_SRA_ENSEMBL114.gtf (part 155 of 1073)

```
10	ensembl	exon	86556772	86556851	0	+	.	gene_id "ENSRNOG00000020213"; gene_version "7"; transcript_id "ENSRNOT00000027370"; transcript_version "7"; exon_number "5"; gene_name "Tubg1"; gene_source "ensembl"; gene_biotype "protein_coding"; transcript_name "Tubg1-203"; transcript_source "ensembl"; transcript_biotype "protein_coding"; exon_id "ENSRNOE00000508255"; exon_version "1"; tag "Ensembl_canonical";
10	ensembl	CDS	86556772	86556851	0	+	0	gene_id "ENSRNOG00000020213"; gene_version "7"; transcript_id "ENSRNOT00000027370"; transcript_version "7"; exon_number "5"; gene_name "Tubg1"; gene_source "ensembl"; gene_biotype "protein_coding"; transcript_name "Tubg1-203"; transcript_source "ensembl"; transcript_biotype "protein_coding"; protein_id "ENSRNOP00000027370"; protein_version "4"; tag "Ensembl_canonical";
10	ensembl	exon	86557496	86557622	0	+	.	gene_id "ENSRNOG00000020213"; gene_version "7"; transcript_id "ENSRNOT00000027370"; transcript_version "7"; exon_number "6"; gene_name "Tubg1"; gene_source "ensembl"; gene_biotype "protein_coding"; transcript_name "Tubg1-203"; transcript_source "ensembl"; transcript_biotype "protein_coding"; exon_id "ENSRNOE00000508212"; exon_version "1"; tag "Ensembl_canonical";
10	ensembl	CDS	86557496	86557622	0	+	1	gene_id "ENSRNOG00000020213"; gene_version "7"; transcript_id "ENSRNOT00000027370"; transcript_version "7"; exon_number "6"; gene_name "Tubg1"; gene_source "ensembl"; gene_biotype "protein_coding"; transcript_name "Tubg1-203"; transcript_source "ensembl"; transcript_biotype "protein_coding"; protein_id "ENSRNOP00000027370"; protein_version "4"; tag "Ensembl_canonical";
10	ensembl	exon	86557816	86557902	0	+	.	gene_id "ENSRNOG00000020213"; gene_version "7"; transcript_id "ENSRNOT00000027370"; transcript_version "7"; exon_number "7"; gene_name "Tubg1"; gene_source "ensembl"; gene_biotype "protein_coding"; transcript_name "Tubg1-203"; transcript_source "ensembl"; transcript_biotype "protein_coding"; exon_id "ENSRNOE00000469391"; exon_version "1"; tag "Ensembl_canonical";
10	ensembl	CDS	86557816	86557902	0	+	0	gene_id "ENSRNOG00000020213"; gene_version "7"; transcript_id "ENSRNOT00000027370"; transcript_version "7"; exon_number "7"; gene_name "Tubg1"; gene_source "ensembl"; gene_biotype "protein_coding"; transcript_name "Tubg1-203"; transcript_source "ensembl"; transcript_biotype "protein_coding"; protein_id "ENSRNOP00000027370"; protein_version "4"; tag "Ensembl_canonical";
10	ensembl	exon	86558010	86558159	0	+	.	gene_id "ENSRNOG00000020213"; gene_version "7"; transcript_id "ENSRNOT00000027370"; transcript_version "7"; exon_number "8"; gene_name "Tubg1"; gene_source "ensembl"; gene_biotype "protein_coding"; transcript_name "Tubg1-203"; transcript_source "ensembl"; transcript_biotype "protein_coding"; exon_id "ENSRNOE00000486402"; exon_version "1"; tag "Ensembl_canonical";
10	ensembl	CDS	86558010	86558159	0	+	0	gene_id "ENSRNOG00000020213"; gene_version "7"; transcript_id "ENSRNOT00000027370"; transcript_version "7"; exon_number "8"; gene_name "Tubg1"; gene_source "ensembl"; gene_biotype "protein_coding"; transcript_name "Tubg1-203"; transcript_source "ensembl"; transcript_biotype "protein_coding"; protein_id "ENSRNOP00000027370"; protein_version "4"; tag "Ensembl_canonical";
10	ensembl	exon	86558592	86558744	0	+	.	gene_id "ENSRNOG00000020213"; gene_version "7"; transcript_id "ENSRNOT00000027370"; transcript_version "7"; exon_number "9"; gene_name "Tubg1"; gene_source "ensembl"; gene_biotype "protein_coding"; transcript_name "Tubg1-203"; transcript_source "ensembl"; transcript_biotype "protein_coding"; exon_id "ENSRNOE00000509872"; exon_version "1"; tag "Ensembl_canonical";
10	ensembl	CDS	86558592	86558744	0	+	0	gene_id "ENSRNOG00000020213"; gene_version "7"; transcript_id "ENSRNOT00000027370"; transcript_version "7"; exon_number "9"; gene_name "Tubg1"; gene_source "ensembl"; gene_biotype "protein_coding"; transcript_name "Tubg1-203"; transcript_source "ensembl"; transcript_biotype "protein_coding"; protein_id "ENSRNOP00000027370"; protein_version "4"; tag "Ensembl_canonical";
10	ensembl	exon	86558823	86558984	0	+	.	gene_id "ENSRNOG00000020213"; gene_version "7"; transcript_id "ENSRNOT00000027370"; transcript_version "7"; exon_number "10"; gene_name "Tubg1"; gene_source "ensembl"; gene_biotype "protein_coding"; transcript_name "Tubg1-203"; transcript_source "ensembl"; transcript_biotype "protein_coding"; exon_id "ENSRNOE00000478219"; exon_version "1"; tag "Ensembl_canonical";
10	ensembl	CDS	86558823	86558984	0	+	0	gene_id "ENSRNOG00000020213"; gene_version "7"; transcript_id "ENSRNOT00000027370"; transcript_version "7"; exon_number "10"; gene_name "Tubg1"; gene_source "ensembl"; gene_biotype "protein_coding"; transcript_name "Tubg1-203"; transcript_source "ensembl"; transcript_biotype "protein_coding"; protein_id "ENSRNOP00000027370"; protein_version "4"; tag "Ensembl_canonical";
10	ensembl	CDS	86559347	86559541	0	+	0	gene_id "ENSRNOG00000020213"; gene_version "7"; transcript_id "ENSRNOT00000027370"; transcript_version "7"; exon_number "11"; gene_name "Tubg1"; gene_source "ensembl"; gene_biotype "protein_coding"; transcript_name "Tubg1-203"; transcript_source "ensembl"; transcript_biotype "protein_coding"; protein_id "ENSRNOP00000027370"; protein_version "4"; tag "Ensembl_canonical";
10	ensembl	exon	86559347	86559730	0	+	.	gene_id "ENSRNOG00000020213"; gene_version "7"; transcript_id "ENSRNOT00000027370"; transcript_version "7"; exon_number "11"; gene_name "Tubg1"; gene_source "ensembl"; gene_biotype "protein_coding"; transcript_name "Tubg1-203"; transcript_source "ensembl"; transcript_biotype "protein_coding"; exon_id "ENSRNOE00000196299"; exon_version "6"; tag "Ensembl_canonical";
10	ensembl	stop_codon	86559542	86559544	0	+	0	gene_id "ENSRNOG00000020213"; gene_version "7"; transcript_id "ENSRNOT00000027370"; transcript_version "7"; exon_number "11"; gene_name "Tubg1"; gene_source "ensembl"; gene_biotype "protein_coding"; transcript_name "Tubg1-203"; transcript_source "ensembl"; transcript_biotype "protein_coding"; tag "Ensembl_canonical";
10	ensembl	three_prime_utr	86559545	86559730	0	+	.	gene_id "ENSRNOG00000020213"; gene_version "7"; transcript_id "ENSRNOT00000027370"; transcript_version "7"; gene_name "Tubg1"; gene_source "ensembl"; gene_biotype "protein_coding"; transcript_name "Tubg1-203"; transcript_source "ensembl"; transcript_biotype "protein_coding"; tag "Ensembl_canonical";
10	ensembl	five_prime_utr	86591474	86591523	0	+	.	gene_id "ENSRNOG00000006494"; gene_version "7"; transcript_id "ENSRNOT00000104726"; transcript_version "2"; gene_name "Tubg1"; gene_source "ensembl"; gene_biotype "protein_coding"; transcript_name "Tubg1-202"; transcript_source "ensembl"; transcript_biotype "protein_coding"; tag "Ensembl_canonical";
10	ensembl	exon	86591474	86591763	0	+	.	gene_id "ENSRNOG00000006494"; gene_version "7"; transcript_id "ENSRNOT00000104726"; transcript_version "2"; exon_number "1"; gene_name "Tubg1"; gene_source "ensembl"; gene_biotype "protein_coding"; transcript_name "Tubg1-202"; transcript_source "ensembl"; transcript_biotype "protein_coding"; exon_id "ENSRNOE00000630622"; exon_version "1"; tag "Ensembl_canonical";
10	ensembl	gene	86591474	86597865	0	+	.	gene_id "ENSRNOG00000006494"; gene_version "7"; gene_name "Tubg1"; gene_source "ensembl"; gene_biotype "protein_coding";
10	ensembl	transcript	86591474	86597865	0	+	.	gene_id "ENSRNOG00000006494"; gene_version "7"; transcript_id "ENSRNOT00000104726"; transcript_version "2"; gene_name "Tubg1"; gene_source "ensembl"; gene_biotype "protein_coding"; transcript_name "Tubg1-202"; transcript_source "ensembl"; transcript_biotype "protein_coding"; tag "Ensembl_canonical";
10	ensembl	five_prime_utr	86591496	86591714	0	+	.	gene_id "ENSRNOG00000006494"; gene_version "7"; transcript_id "ENSRNOT00000098365"; transcript_version "2"; gene_name "Tubg1"; gene_source "ensembl"; gene_biotype "protein_coding"; transcript_name "Tubg1-201"; transcript_source "ensembl"; transcript_biotype "protein_coding";
10	ensembl	exon	86591496	86591763	0	+	.	gene_id "ENSRNOG00000006494"; gene_version "7"; transcript_id "ENSRNOT00000098365"; transcript_version "2"; exon_number "1"; gene_name "Tubg1"; gene_source "ensembl"; gene_biotype "protein_coding"; transcript_name "Tubg1-201"; transcript_source "ensembl"; transcript_biotype "protein_coding"; exon_id "ENSRNOE00000656867"; exon_version "2";
10	ensembl	transcript	86591496	86597862	0	+	.	gene_id "ENSRNOG00000006494"; gene_version "7"; transcript_id "ENSRNOT00000098365"; transcript_version "2"; gene_name "Tubg1"; gene_source "ensembl"; gene_biotype "protein_coding"; transcript_name "Tubg1-201"; transcript_source "ensembl"; transcript_biotype "protein_coding";
10	ensembl	start_codon	86591524	86591526	0	+	0	gene_id "ENSRNOG00000006494"; gene_version "7"; transcript_id "ENSRNOT00000104726"; transcript_version "2"; exon_number "1"; gene_name "Tubg1"; gene_source "ensembl"; gene_biotype "protein_coding"; transcript_name "Tubg1-202"; transcript_source "ensembl"; transcript_biotype "protein_coding"; tag "Ensembl_canonical";
10	ensembl	CDS	86591524	86591763	0	+	0	gene_id "ENSRNOG00000006494"; gene_version "7"; transcript_id "ENSRNOT00000104726"; transcript_version "2"; exon_number "1"; gene_name "Tubg1"; gene_source "ensembl"; gene_biotype "protein_coding"; transcript_name "Tubg1-202"; transcript_source "ensembl"; transcript_biotype "protein_coding"; protein_id "ENSRNOP00000089474"; protein_version "1"; tag "Ensembl_canonical";
10	ensembl	start_codon	86591715	86591717	0	+	0	gene_id "ENSRNOG00000006494"; gene_version "7"; transcript_id "ENSRNOT00000098365"; transcript_version "2"; exon_number "1"; gene_name "Tubg1"; gene_source "ensembl"; gene_biotype "protein_coding"; transcript_name "Tubg1-201"; transcript_source "ensembl"; transcript_biotype "protein_coding";
10	ensembl	CDS	86591715	86591763	0	+	0	gene_id "ENSRNOG00000006494"; gene_version "7"; transcript_id "ENSRNOT00000098365"; transcript_version "2"; exon_number "1"; gene_name "Tubg1"; gene_source "ensembl"; gene_biotype "protein_coding"; transcript_name "Tubg1-201"; transcript_source "ensembl"; transcript_biotype "protein_coding"; protein_id "ENSRNOP00000088169"; protein_version "1";
10	ensembl	exon	86592040	86592152	0	+	.	gene_id "ENSRNOG00000006494"; gene_version "7"; transcript_id "ENSRNOT00000098365"; transcript_version "2"; exon_number "2"; gene_name "Tubg1"; gene_source "ensembl"; gene_biotype "protein_coding"; transcript_name "Tubg1-201"; transcript_source "ensembl"; transcript_biotype "protein_coding"; exon_id "ENSRNOE00000512551"; exon_version "1";
10	ensembl	CDS	86592040	86592152	0	+	2	gene_id "ENSRNOG00000006494"; gene_version "7"; transcript_id "ENSRNOT00000098365"; transcript_version "2"; exon_number "2"; gene_name "Tubg1"; gene_source "ensembl"; gene_biotype "protein_coding"; transcript_name "Tubg1-201"; transcript_source "ensembl"; transcript_biotype "protein_coding"; protein_id "ENSRNOP00000088169"; protein_version "1";
10	ensembl	exon	86592344	86592511	0	+	.	gene_id "ENSRNOG00000006494"; gene_version "7"; transcript_id "ENSRNOT00000098365"; transcript_version "2"; exon_number "3"; gene_name "Tubg1"; gene_source "ensembl"; gene_biotype "protein_coding"; transcript_name "Tubg1-201"; transcript_source "ensembl"; transcript_biotype "protein_coding"; exon_id "ENSRNOE00000506984"; exon_version "1";
10	ensembl	CDS	86592344	86592511	0	+	0	gene_id "ENSRNOG00000006494"; gene_version "7"; transcript_id "ENSRNOT00000098365"; transcript_version "2"; exon_number "3"; gene_name "Tubg1"; gene_source "ensembl"; gene_biotype "protein_coding"; transcript_name "Tubg1-201"; transcript_source "ensembl"; transcript_biotype "protein_coding"; protein_id "ENSRNOP00000088169"; protein_version "1";
10	ensembl	exon	86592344	86592511	0	+	.	gene_id "ENSRNOG00000006494"; gene_version "7"; transcript_id "ENSRNOT00000104726"; transcript_version "2"; exon_number "2"; gene_name "Tubg1"; gene_source "ensembl"; gene_biotype "protein_coding"; transcript_name "Tubg1-202"; transcript_source "ensembl"; transcript_biotype "protein_coding"; exon_id "ENSRNOE00000506984"; exon_version "1"; tag "Ensembl_canonical";
10	ensembl	CDS	86592344	86592511	0	+	0	gene_id "ENSRNOG00000006494"; gene_version "7"; transcript_id "ENSRNOT00000104726"; transcript_version "2"; exon_number "2"; gene_name "Tubg1"; gene_source "ensembl"; gene_biotype "protein_coding"; transcript_name "Tubg1-202"; transcript_source "ensembl"; transcript_biotype "protein_coding"; protein_id "ENSRNOP00000089474"; protein_version "1"; tag "Ensembl_canonical";
10	ensembl	exon	86592817	86592885	0	+	.	gene_id "ENSRNOG00000006494"; gene_version "7"; transcript_id "ENSRNOT00000098365"; transcript_version "2"; exon_number "4"; gene_name "Tubg1"; gene_source "ensembl"; gene_biotype "protein_coding"; transcript_name "Tubg1-201"; transcript_source "ensembl"; transcript_biotype "protein_coding"; exon_id "ENSRNOE00000291056"; exon_version "1";
10	ensembl	CDS	86592817	86592885	0	+	0	gene_id "ENSRNOG00000006494"; gene_version "7"; transcript_id "ENSRNOT00000098365"; transcript_version "2"; exon_number "4"; gene_name "Tubg1"; gene_source "ensembl"; gene_biotype "protein_coding"; transcript_name "Tubg1-201"; transcript_source "ensembl"; transcript_biotype "protein_coding"; protein_id "ENSRNOP00000088169"; protein_version "1";
10	ensembl	exon	86592817	86592885	0	+	.	gene_id "ENSRNOG00000006494"; gene_version "7"; transcript_id "ENSRNOT00000104726"; transcript_version "2"; exon_number "3"; gene_name "Tubg1"; gene_source "ensembl"; gene_biotype "protein_coding"; transcript_name "Tubg1-202"; transcript_source "ensembl"; transcript_biotype "protein_coding"; exon_id "ENSRNOE00000291056"; exon_version "1"; tag "Ensembl_canonical";
10	ensembl	CDS	86592817	86592885	0	+	0	gene_id "ENSRNOG00000006494"; gene_version "7"; transcript_id "ENSRNOT00000104726"; transcript_version "2"; exon_number "3"; gene_name "Tubg1"; gene_source "ensembl"; gene_biotype "protein_coding"; transcript_name "Tubg1-202"; transcript_source "ensembl"; transcript_biotype "protein_coding"; protein_id "ENSRNOP00000089474"; protein_version "1"; tag "Ensembl_canonical";
10	ensembl	exon	86593161	86593240	0	+	.	gene_id "ENSRNOG00000006494"; gene_version "7"; transcript_id "ENSRNOT00000098365"; transcript_version "2"; exon_number "5"; gene_name "Tubg1"; gene_source "ensembl"; gene_biotype "protein_coding"; transcript_name "Tubg1-201"; transcript_source "ensembl"; transcript_biotype "protein_coding"; exon_id "ENSRNOE00000466012"; exon_version "1";
10	ensembl	CDS	86593161	86593240	0	+	0	gene_id "ENSRNOG00000006494"; gene_version "7"; transcript_id "ENSRNOT00000098365"; transcript_version "2"; exon_number "5"; gene_name "Tubg1"; gene_source "ensembl"; gene_biotype "protein_coding"; transcript_name "Tubg1-201"; transcript_source "ensembl"; transcript_biotype "protein_coding"; protein_id "ENSRNOP00000088169"; protein_version "1";
10	ensembl	exon	86593161	86593240	0	+	.	gene_id "ENSRNOG00000006494"; gene_version "7"; transcript_id "ENSRNOT00000104726"; transcript_version "2"; exon_number "4"; gene_name "Tubg1"; gene_source "ensembl"; gene_biotype "protein_coding"; transcript_name "Tubg1-202"; transcript_source "ensembl"; transcript_biotype "protein_coding"; exon_id "ENSRNOE00000466012"; exon_version "1"; tag "Ensembl_canonical";
10	ensembl	CDS	86593161	86593240	0	+	0	gene_id "ENSRNOG00000006494"; gene_version "7"; transcript_id "ENSRNOT00000104726"; transcript_version "2"; exon_number "4"; gene_name "Tubg1"; gene_source "ensembl"; gene_biotype "protein_coding"; transcript_name "Tubg1-202"; transcript_source "ensembl"; transcript_biotype "protein_coding"; protein_id "ENSRNOP00000089474"; protein_version "1"; tag "Ensembl_canonical";
10	ensembl	exon	86594796	86594922	0	+	.	gene_id "ENSRNOG00000006494"; gene_version "7"; transcript_id "ENSRNOT00000098365"; transcript_version "2"; exon_number "6"; gene_name "Tubg1"; gene_source "ensembl"; gene_biotype "protein_coding"; transcript_name "Tubg1-201"; transcript_source "ensembl"; transcript_biotype "protein_coding"; exon_id "ENSRNOE00000511338"; exon_version "1";
10	ensembl	CDS	86594796	86594922	0	+	1	gene_id "ENSRNOG00000006494"; gene_version "7"; transcript_id "ENSRNOT00000098365"; transcript_version "2"; exon_number "6"; gene_name "Tubg1"; gene_source "ensembl"; gene_biotype "protein_coding"; transcript_name "Tubg1-201"; transcript_source "ensembl"; transcript_biotype "protein_coding"; protein_id "ENSRNOP00000088169"; protein_version "1";
10	ensembl	exon	86594796	86594922	0	+	.	gene_id "ENSRNOG00000006494"; gene_version "7"; transcript_id "ENSRNOT00000104726"; transcript_version "2"; exon_number "5"; gene_name "Tubg1"; gene_source "ensembl"; gene_biotype "protein_coding"; transcript_name "Tubg1-202"; transcript_source "ensembl"; transcript_biotype "protein_coding"; exon_id "ENSRNOE00000511338"; exon_version "1"; tag "Ensembl_canonical";
10	ensembl	CDS	86594796	86594922	0	+	1	gene_id "ENSRNOG00000006494"; gene_version "7"; transcript_id "ENSRNOT00000104726"; transcript_version "2"; exon_number "5"; gene_name "Tubg1"; gene_source "ensembl"; gene_biotype "protein_coding"; transcript_name "Tubg1-202"; transcript_source "ensembl"; transcript_biotype "protein_coding"; protein_id "ENSRNOP00000089474"; protein_version "1"; tag "Ensembl_canonical";
10	ensembl	exon	86596106	86596192	0	+	.	gene_id "ENSRNOG00000006494"; gene_version "7"; transcript_id "ENSRNOT00000098365"; transcript_version "2"; exon_number "7"; gene_name "Tubg1"; gene_source "ensembl"; gene_biotype "protein_coding"; transcript_name "Tubg1-201"; transcript_source "ensembl"; transcript_biotype "protein_coding"; exon_id "ENSRNOE00000473329"; exon_version "1";
10	ensembl	CDS	86596106	86596192	0	+	0	gene_id "ENSRNOG00000006494"; gene_version "7"; transcript_id "ENSRNOT00000098365"; transcript_version "2"; exon_number "7"; gene_name "Tubg1"; gene_source "ensembl"; gene_biotype "protein_coding"; transcript_name "Tubg1-201"; transcript_source "ensembl"; transcript_biotype "protein_coding"; protein_id "ENSRNOP00000088169"; protein_version "1";
10	ensembl	exon	86596106	86596192	0	+	.	gene_id "ENSRNOG00000006494"; gene_version "7"; transcript_id "ENSRNOT00000104726"; transcript_version "2"; exon_number "6"; gene_name "Tubg1"; gene_source "ensembl"; gene_biotype "protein_coding"; transcript_name "Tubg1-202"; transcript_source "ensembl"; transcript_biotype "protein_coding"; exon_id "ENSRNOE00000473329"; exon_version "1"; tag "Ensembl_canonical";
10	ensembl	CDS	86596106	86596192	0	+	0	gene_id "ENSRNOG00000006494"; gene_version "7"; transcript_id "ENSRNOT00000104726"; transcript_version "2"; exon_number "6"; gene_name "Tubg1"; gene_source "ensembl"; gene_biotype "protein_coding"; transcript_name "Tubg1-202"; transcript_source "ensembl"; transcript_biotype "protein_coding"; protein_id "ENSRNOP00000089474"; protein_version "1"; tag "Ensembl_canonical";
10	ensembl	exon	86596300	86596449	0	+	.	gene_id "ENSRNOG00000006494"; gene_version "7"; transcript_id "ENSRNOT00000098365"; transcript_version "2"; exon_number "8"; gene_name "Tubg1"; gene_source "ensembl"; gene_biotype "protein_coding"; transcript_name "Tubg1-201"; transcript_source "ensembl"; transcript_biotype "protein_coding"; exon_id "ENSRNOE00000584488"; exon_version "1";
10	ensembl	CDS	86596300	86596449	0	+	0	gene_id "ENSRNOG00000006494"; gene_version "7"; transcript_id "ENSRNOT00000098365"; transcript_version "2"; exon_number "8"; gene_name "Tubg1"; gene_source "ensembl"; gene_biotype "protein_coding"; transcript_name "Tubg1-201"; transcript_source "ensembl"; transcript_biotype "protein_coding"; protein_id "ENSRNOP00000088169"; protein_version "1";
10	ensembl	exon	86596300	86596449	0	+	.	gene_id "ENSRNOG00000006494"; gene_version "7"; transcript_id "ENSRNOT00000104726"; transcript_version "2"; exon_number "7"; gene_name "Tubg1"; gene_source "ensembl"; gene_biotype "protein_coding"; transcript_name "Tubg1-202"; transcript_source "ensembl"; transcript_biotype "protein_coding"; exon_id "ENSRNOE00000584488"; exon_version "1"; tag "Ensembl_canonical";
10	ensembl	CDS	86596300	86596449	0	+	0	gene_id "ENSRNOG00000006494"; gene_version "7"; transcript_id "ENSRNOT00000104726"; transcript_version "2"; exon_number "7"; gene_name "Tubg1"; gene_source "ensembl"; gene_biotype "protein_coding"; transcript_name "Tubg1-202"; transcript_source "ensembl"; transcript_biotype "protein_coding"; protein_id "ENSRNOP00000089474"; protein_version "1"; tag "Ensembl_canonical";
10	ensembl	exon	86596883	86597035	0	+	.	gene_id "ENSRNOG00000006494"; gene_version "7"; transcript_id "ENSRNOT00000098365"; transcript_version "2"; exon_number "9"; gene_name "Tubg1"; gene_source "ensembl"; gene_biotype "protein_coding"; transcript_name "Tubg1-201"; transcript_source "ensembl"; transcript_biotype "protein_coding"; exon_id "ENSRNOE00000469224"; exon_version "1";
10	ensembl	CDS	86596883	86597035	0	+	0	gene_id "ENSRNOG00000006494"; gene_version "7"; transcript_id "ENSRNOT00000098365"; transcript_version "2"; exon_number "9"; gene_name "Tubg1"; gene_source "ensembl"; gene_biotype "protein_coding"; transcript_name "Tubg1-201"; transcript_source "ensembl"; transcript_biotype "protein_coding"; protein_id "ENSRNOP00000088169"; protein_version "1";
10	ensembl	exon	86596883	86597035	0	+	.	gene_id "ENSRNOG00000006494"; gene_version "7"; transcript_id "ENSRNOT00000104726"; transcript_version "2"; exon_number "8"; gene_name "Tubg1"; gene_source "ensembl"; gene_biotype "protein_coding"; transcript_name "Tubg1-202"; transcript_source "ensembl"; transcript_biotype "protein_coding"; exon_id "ENSRNOE00000469224"; exon_version "1"; tag "Ensembl_canonical";
10	ensembl	CDS	86596883	86597035	0	+	0	gene_id "ENSRNOG00000006494"; gene_version "7"; transcript_id "ENSRNOT00000104726"; transcript_version "2"; exon_number "8"; gene_name "Tubg1"; gene_source "ensembl"; gene_biotype "protein_coding"; transcript_name "Tubg1-202"; transcript_source "ensembl"; transcript_biotype "protein_coding"; protein_id "ENSRNOP00000089474"; protein_version "1"; tag "Ensembl_canonical";
10	ensembl	exon	86597114	86597275	0	+	.	gene_id "ENSRNOG00000006494"; gene_version "7"; transcript_id "ENSRNOT00000098365"; transcript_version "2"; exon_number "10"; gene_name "Tubg1"; gene_source "ensembl"; gene_biotype "protein_coding"; transcript_name "Tubg1-201"; transcript_source "ensembl"; transcript_biotype "protein_coding"; exon_id "ENSRNOE00000480187"; exon_version "1";
10	ensembl	CDS	86597114	86597275	0	+	0	gene_id "ENSRNOG00000006494"; gene_version "7"; transcript_id "ENSRNOT00000098365"; transcript_version "2"; exon_number "10"; gene_name "Tubg1"; gene_source "ensembl"; gene_biotype "protein_coding"; transcript_name "Tubg1-201"; transcript_source "ensembl"; transcript_biotype "protein_coding"; protein_id "ENSRNOP00000088169"; protein_version "1";
10	ensembl	exon	86597114	86597275	0	+	.	gene_id "ENSRNOG00000006494"; gene_version "7"; transcript_id "ENSRNOT00000104726"; transcript_version "2"; exon_number "9"; gene_name "Tubg1"; gene_source "ensembl"; gene_biotype "protein_coding"; transcript_name "Tubg1-202"; transcript_source "ensembl"; transcript_biotype "protein_coding"; exon_id "ENSRNOE00000480187"; exon_version "1"; tag "Ensembl_canonical";
10	ensembl	CDS	86597114	86597275	0	+	0	gene_id "ENSRNOG00000006494"; gene_version "7"; transcript_id "ENSRNOT00000104726"; transcript_version "2"; exon_number "9"; gene_name "Tubg1"; gene_source "ensembl"; gene_biotype "protein_coding"; transcript_name "Tubg1-202"; transcript_source "ensembl"; transcript_biotype "protein_coding"; protein_id "ENSRNOP00000089474"; protein_version "1"; tag "Ensembl_canonical";
10	ensembl	CDS	86597484	86597678	0	+	0	gene_id "ENSRNOG00000006494"; gene_version "7"; transcript_id "ENSRNOT00000098365"; transcript_version "2"; exon_number "11"; gene_name "Tubg1"; gene_source "ensembl"; gene_biotype "protein_coding"; transcript_name "Tubg1-201"; transcript_source "ensembl"; transcript_biotype "protein_coding"; protein_id "ENSRNOP00000088169"; protein_version "1";
10	ensembl	CDS	86597484	86597678	0	+	0	gene_id "ENSRNOG00000006494"; gene_version "7"; transcript_id "ENSRNOT00000104726"; transcript_version "2"; exon_number "10"; gene_name "Tubg1"; gene_source "ensembl"; gene_biotype "protein_coding"; transcript_name "Tubg1-202"; transcript_source "ensembl"; transcript_biotype "protein_coding"; protein_id "ENSRNOP00000089474"; protein_version "1"; tag "Ensembl_canonical";
10	ensembl	exon	86597484	86597862	0	+	.	gene_id "ENSRNOG00000006494"; gene_version "7"; transcript_id "ENSRNOT00000098365"; transcript_version "2"; exon_number "11"; gene_name "Tubg1"; gene_source "ensembl"; gene_biotype "protein_coding"; transcript_name "Tubg1-201"; transcript_source "ensembl"; transcript_biotype "protein_coding"; exon_id "ENSRNOE00000761890"; exon_version "1";
10	ensembl	exon	86597484	86597865	0	+	.	gene_id "ENSRNOG00000006494"; gene_version "7"; transcript_id "ENSRNOT00000104726"; transcript_version "2"; exon_number "10"; gene_name "Tubg1"; gene_source "ensembl"; gene_biotype "protein_coding"; transcript_name "Tubg1-202"; transcript_source "ensembl"; transcript_biotype "protein_coding"; exon_id "ENSRNOE00000312465"; exon_version "3"; tag "Ensembl_canonical";
10	ensembl	stop_codon	86597679	86597681	0	+	0	gene_id "ENSRNOG00000006494"; gene_version "7"; transcript_id "ENSRNOT00000098365"; transcript_version "2"; exon_number "11"; gene_name "Tubg1"; gene_source "ensembl"; gene_biotype "protein_coding"; transcript_name "Tubg1-201"; transcript_source "ensembl"; transcript_biotype "protein_coding";
10	ensembl	stop_codon	86597679	86597681	0	+	0	gene_id "ENSRNOG00000006494"; gene_version "7"; transcript_id "ENSRNOT00000104726"; transcript_version "2"; exon_number "10"; gene_name "Tubg1"; gene_source "ensembl"; gene_biotype "protein_coding"; transcript_name "Tubg1-202"; transcript_source "ensembl"; transcript_biotype "protein_coding"; tag "Ensembl_canonical";
10	ensembl	three_prime_utr	86597682	86597862	0	+	.	gene_id "ENSRNOG00000006494"; gene_version "7"; transcript_id "ENSRNOT00000098365"; transcript_version "2"; gene_name "Tubg1"; gene_source "ensembl"; gene_biotype "protein_coding"; transcript_name "Tubg1-201"; transcript_source "ensembl"; transcript_biotype "protein_coding";
10	ensembl	three_prime_utr	86597682	86597865	0	+	.	gene_id "ENSRNOG00000006494"; gene_version "7"; transcript_id "ENSRNOT00000104726"; transcript_version "2"; gene_name "Tubg1"; gene_source "ensembl"; gene_biotype "protein_coding"; transcript_name "Tubg1-202"; transcript_source "ensembl"; transcript_biotype "protein_coding"; tag "Ensembl_canonical";
10	sraer114_es	exon	86599904	86600085	0.00654218602761309	+	.	gene_id "ENSRNOG00000020277"; transcript_id "ENSRNOG00000020277_tx_2"; exon_id "10_86599904_86600085_+"; exonnum "1"; txlen "4200";
10	sraer114_mid	exon	86602067	86602128	0.00654218602761309	+	.	gene_id "ENSRNOG00000020277"; transcript_id "ENSRNOG00000020277_tx_2"; exon_id "10_86602067_86602128_+"; exonnum "2"; txlen "4200";
10	ensembl	five_prime_utr	86611890	86612078	0	+	.	gene_id "ENSRNOG00000020277"; gene_version "8"; transcript_id "ENSRNOT00000027505"; transcript_version "8"; gene_name "Cntnap1"; gene_source "ensembl"; gene_biotype "protein_coding"; transcript_name "Cntnap1-201"; transcript_source "ensembl"; transcript_biotype "protein_coding";
10	ensembl	five_prime_utr	86611890	86612078	0	+	.	gene_id "ENSRNOG00000020277"; gene_version "8"; transcript_id "ENSRNOT00000147033"; transcript_version "1"; gene_name "Cntnap1"; gene_source "ensembl"; gene_biotype "protein_coding"; transcript_name "Cntnap1-203"; transcript_source "ensembl"; transcript_biotype "protein_coding"; tag "Ensembl_canonical";
10	ensembl	five_prime_utr	86611890	86612078	0	+	.	gene_id "ENSRNOG00000020277"; gene_version "8"; transcript_id "ENSRNOT00000170087"; transcript_version "1"; gene_name "Cntnap1"; gene_source "ensembl"; gene_biotype "protein_coding"; transcript_name "Cntnap1-204"; transcript_source "ensembl"; transcript_biotype "protein_coding";
10	ensembl	exon	86611890	86612148	0	+	.	gene_id "ENSRNOG00000020277"; gene_version "8"; transcript_id "ENSRNOT00000027505"; transcript_version "8"; exon_number "1"; gene_name "Cntnap1"; gene_source "ensembl"; gene_biotype "protein_coding"; transcript_name "Cntnap1-201"; transcript_source "ensembl"; transcript_biotype "protein_coding"; exon_id "ENSRNOE00000477995"; exon_version "2";
10	ensembl	exon	86611890	86612148	0	+	.	gene_id "ENSRNOG00000020277"; gene_version "8"; transcript_id "ENSRNOT00000147033"; transcript_version "1"; exon_number "1"; gene_name "Cntnap1"; gene_source "ensembl"; gene_biotype "protein_coding"; transcript_name "Cntnap1-203"; transcript_source "ensembl"; transcript_biotype "protein_coding"; exon_id "ENSRNOE00000477995"; exon_version "2"; tag "Ensembl_canonical";
10	ensembl	exon	86611890	86612148	0	+	.	gene_id "ENSRNOG00000020277"; gene_version "8"; transcript_id "ENSRNOT00000170087"; transcript_version "1"; exon_number "1"; gene_name "Cntnap1"; gene_source "ensembl"; gene_biotype "protein_coding"; transcript_name "Cntnap1-204"; transcript_source "ensembl"; transcript_biotype "protein_coding"; exon_id "ENSRNOE00000477995"; exon_version "2";
10	ensembl	transcript	86611890	86625892	0	+	.	gene_id "ENSRNOG00000020277"; gene_version "8"; transcript_id "ENSRNOT00000027505"; transcript_version "8"; gene_name "Cntnap1"; gene_source "ensembl"; gene_biotype "protein_coding"; transcript_name "Cntnap1-201"; transcript_source "ensembl"; transcript_biotype "protein_coding";
10	ensembl	transcript	86611890	86625927	0	+	.	gene_id "ENSRNOG00000020277"; gene_version "8"; transcript_id "ENSRNOT00000147033"; transcript_version "1"; gene_name "Cntnap1"; gene_source "ensembl"; gene_biotype "protein_coding"; transcript_name "Cntnap1-203"; transcript_source "ensembl"; transcript_biotype "protein_coding"; tag "Ensembl_canonical";
10	ensembl	gene	86611890	86631730	0	+	.	gene_id "ENSRNOG00000020277"; gene_version "8"; gene_name "Cntnap1"; gene_source "ensembl"; gene_biotype "protein_coding";
10	ensembl	transcript	86611890	86631730	0	+	.	gene_id "ENSRNOG00000020277"; gene_version "8"; transcript_id "ENSRNOT00000170087"; transcript_version "1"; gene_name "Cntnap1"; gene_source "ensembl"; gene_biotype "protein_coding"; transcript_name "Cntnap1-204"; transcript_source "ensembl"; transcript_biotype "protein_coding";
10	ensembl	start_codon	86612079	86612081	0	+	0	gene_id "ENSRNOG00000020277"; gene_version "8"; transcript_id "ENSRNOT00000027505"; transcript_version "8"; exon_number "1"; gene_name "Cntnap1"; gene_source "ensembl"; gene_biotype "protein_coding"; transcript_name "Cntnap1-201"; transcript_source "ensembl"; transcript_biotype "protein_coding";
10	ensembl	start_codon	86612079	86612081	0	+	0	gene_id "ENSRNOG00000020277"; gene_version "8"; transcript_id "ENSRNOT00000147033"; transcript_version "1"; exon_number "1"; gene_name "Cntnap1"; gene_source "ensembl"; gene_biotype "protein_coding"; transcript_name "Cntnap1-203"; transcript_source "ensembl"; transcript_biotype "protein_coding"; tag "Ensembl_canonical";
10	ensembl	start_codon	86612079	86612081	0	+	0	gene_id "ENSRNOG00000020277"; gene_version "8"; transcript_id "ENSRNOT00000170087"; transcript_version "1"; exon_number "1"; gene_name "Cntnap1"; gene_source "ensembl"; gene_biotype "protein_coding"; transcript_name "Cntnap1-204"; transcript_source "ensembl"; transcript_biotype "protein_coding";
10	ensembl	CDS	86612079	86612148	0	+	0	gene_id "ENSRNOG00000020277"; gene_version "8"; transcript_id "ENSRNOT00000027505"; transcript_version "8"; exon_number "1"; gene_name "Cntnap1"; gene_source "ensembl"; gene_biotype "protein_coding"; transcript_name "Cntnap1-201"; transcript_source "ensembl"; transcript_biotype "protein_coding"; protein_id "ENSRNOP00000027505"; protein_version "7";
10	ensembl	CDS	86612079	86612148	0	+	0	gene_id "ENSRNOG00000020277"; gene_version "8"; transcript_id "ENSRNOT00000147033"; transcript_version "1"; exon_number "1"; gene_name "Cntnap1"; gene_source "ensembl"; gene_biotype "protein_coding"; transcript_name "Cntnap1-203"; transcript_source "ensembl"; transcript_biotype "protein_coding"; protein_id "ENSRNOP00000100542"; protein_version "1"; tag "Ensembl_canonical";
10	ensembl	CDS	86612079	86612148	0	+	0	gene_id "ENSRNOG00000020277"; gene_version "8"; transcript_id "ENSRNOT00000170087"; transcript_version "1"; exon_number "1"; gene_name "Cntnap1"; gene_source "ensembl"; gene_biotype "protein_coding"; transcript_name "Cntnap1-204"; transcript_source "ensembl"; transcript_biotype "protein_coding"; protein_id "ENSRNOP00000105521"; protein_version "1";
10	ensembl	start_codon	86613048	86613050	0	+	0	gene_id "ENSRNOG00000020277"; gene_version "8"; transcript_id "ENSRNOT00000122257"; transcript_version "1"; exon_number "1"; gene_name "Cntnap1"; gene_source "ensembl"; gene_biotype "protein_coding"; transcript_name "Cntnap1-202"; transcript_source "ensembl"; transcript_biotype "protein_coding";
10	ensembl	exon	86613048	86613149	0	+	.	gene_id "ENSRNOG00000020277"; gene_version "8"; transcript_id "ENSRNOT00000122257"; transcript_version "1"; exon_number "1"; gene_name "Cntnap1"; gene_source "ensembl"; gene_biotype "protein_coding"; transcript_name "Cntnap1-202"; transcript_source "ensembl"; transcript_biotype "protein_coding"; exon_id "ENSRNOE00000745921"; exon_version "1";
10	ensembl	CDS	86613048	86613149	0	+	0	gene_id "ENSRNOG00000020277"; gene_version "8"; transcript_id "ENSRNOT00000122257"; transcript_version "1"; exon_number "1"; gene_name "Cntnap1"; gene_source "ensembl"; gene_biotype "protein_coding"; transcript_name "Cntnap1-202"; transcript_source "ensembl"; transcript_biotype "protein_coding"; protein_id "ENSRNOP00000107259"; protein_version "1";
10	ensembl	exon	86613048	86613149	0	+	.	gene_id "ENSRNOG00000020277"; gene_version "8"; transcript_id "ENSRNOT00000027505"; transcript_version "8"; exon_number "2"; gene_name "Cntnap1"; gene_source "ensembl"; gene_biotype "protein_coding"; transcript_name "Cntnap1-201"; transcript_source "ensembl"; transcript_biotype "protein_coding"; exon_id "ENSRNOE00000463540"; exon_version "1";
10	ensembl	CDS	86613048	86613149	0	+	2	gene_id "ENSRNOG00000020277"; gene_version "8"; transcript_id "ENSRNOT00000027505"; transcript_version "8"; exon_number "2"; gene_name "Cntnap1"; gene_source "ensembl"; gene_biotype "protein_coding"; transcript_name "Cntnap1-201"; transcript_source "ensembl"; transcript_biotype "protein_coding"; protein_id "ENSRNOP00000027505"; protein_version "7";
10	ensembl	exon	86613048	86613149	0	+	.	gene_id "ENSRNOG00000020277"; gene_version "8"; transcript_id "ENSRNOT00000147033"; transcript_version "1"; exon_number "2"; gene_name "Cntnap1"; gene_source "ensembl"; gene_biotype "protein_coding"; transcript_name "Cntnap1-203"; transcript_source "ensembl"; transcript_biotype "protein_coding"; exon_id "ENSRNOE00000463540"; exon_version "1"; tag "Ensembl_canonical";
10	ensembl	CDS	86613048	86613149	0	+	2	gene_id "ENSRNOG00000020277"; gene_version "8"; transcript_id "ENSRNOT00000147033"; transcript_version "1"; exon_number "2"; gene_name "Cntnap1"; gene_source "ensembl"; gene_biotype "protein_coding"; transcript_name "Cntnap1-203"; transcript_source "ensembl"; transcript_biotype "protein_coding"; protein_id "ENSRNOP00000100542"; protein_version "1"; tag "Ensembl_canonical";
10	ensembl	exon	86613048	86613149	0	+	.	gene_id "ENSRNOG00000020277"; gene_version "8"; transcript_id "ENSRNOT00000170087"; transcript_version "1"; exon_number "2"; gene_name "Cntnap1"; gene_source "ensembl"; gene_biotype "protein_coding"; transcript_name "Cntnap1-204"; transcript_source "ensembl"; transcript_biotype "protein_coding"; exon_id "ENSRNOE00000463540"; exon_version "1";
10	ensembl	CDS	86613048	86613149	0	+	2	gene_id "ENSRNOG00000020277"; gene_version "8"; transcript_id "ENSRNOT00000170087"; transcript_version "1"; exon_number "2"; gene_name "Cntnap1"; gene_source "ensembl"; gene_biotype "protein_coding"; transcript_name "Cntnap1-204"; transcript_source "ensembl"; transcript_biotype "protein_coding"; protein_id "ENSRNOP00000105521"; protein_version "1";
10	ENSEMBL114_rn	exon	86613048	86613149	0.00654218602761309	+	.	gene_id "ENSRNOG00000020277"; transcript_id "ENSRNOG00000020277_tx_2"; exon_id "10_86613048_86613149_+"; exonnum "3"; txlen "4200";
10	ensembl	transcript	86613048	86625895	0	+	.	gene_id "ENSRNOG00000020277"; gene_version "8"; transcript_id "ENSRNOT00000122257"; transcript_version "1"; gene_name "Cntnap1"; gene_source "ensembl"; gene_biotype "protein_coding"; transcript_name "Cntnap1-202"; transcript_source "ensembl"; transcript_biotype "protein_coding";
10	ensembl	exon	86613235	86613446	0	+	.	gene_id "ENSRNOG00000020277"; gene_version "8"; transcript_id "ENSRNOT00000027505"; transcript_version "8"; exon_number "3"; gene_name "Cntnap1"; gene_source "ensembl"; gene_biotype "protein_coding"; transcript_name "Cntnap1-201"; transcript_source "ensembl"; transcript_biotype "protein_coding"; exon_id "ENSRNOE00000814135"; exon_version "1";
10	ensembl	CDS	86613235	86613446	0	+	2	gene_id "ENSRNOG00000020277"; gene_version "8"; transcript_id "ENSRNOT00000027505"; transcript_version "8"; exon_number "3"; gene_name "Cntnap1"; gene_source "ensembl"; gene_biotype "protein_coding"; transcript_name "Cntnap1-201"; transcript_source "ensembl"; transcript_biotype "protein_coding"; protein_id "ENSRNOP00000027505"; protein_version "7";
10	ensembl	exon	86613253	86613446	0	+	.	gene_id "ENSRNOG00000020277"; gene_version "8"; transcript_id "ENSRNOT00000147033"; transcript_version "1"; exon_number "3"; gene_name "Cntnap1"; gene_source "ensembl"; gene_biotype "protein_coding"; transcript_name "Cntnap1-203"; transcript_source "ensembl"; transcript_biotype "protein_coding"; exon_id "ENSRNOE00000209629"; exon_version "2"; tag "Ensembl_canonical";
10	ensembl	CDS	86613253	86613446	0	+	2	gene_id "ENSRNOG00000020277"; gene_version "8"; transcript_id "ENSRNOT00000147033"; transcript_version "1"; exon_number "3"; gene_name "Cntnap1"; gene_source "ensembl"; gene_biotype "protein_coding"; transcript_name "Cntnap1-203"; transcript_source "ensembl"; transcript_biotype "protein_coding"; protein_id "ENSRNOP00000100542"; protein_version "1"; tag "Ensembl_canonical";
10	ensembl	exon	86613253	86613446	0	+	.	gene_id "ENSRNOG00000020277"; gene_version "8"; transcript_id "ENSRNOT00000170087"; transcript_version "1"; exon_number "3"; gene_name "Cntnap1"; gene_source "ensembl"; gene_biotype "protein_coding"; transcript_name "Cntnap1-204"; transcript_source "ensembl"; transcript_biotype "protein_coding"; exon_id "ENSRNOE00000209629"; exon_version "2";
10	ensembl	CDS	86613253	86613446	0	+	2	gene_id "ENSRNOG00000020277"; gene_version "8"; transcript_id "ENSRNOT00000170087"; transcript_version "1"; exon_number "3"; gene_name "Cntnap1"; gene_source "ensembl"; gene_biotype "protein_coding"; transcript_name "Cntnap1-204"; transcript_source "ensembl"; transcript_biotype "protein_coding"; protein_id "ENSRNOP00000105521"; protein_version "1";
10	ENSEMBL114_rn	exon	86613253	86613446	0.00654218602761309	+	.	gene_id "ENSRNOG00000020277"; transcript_id "ENSRNOG00000020277_tx_2"; exon_id "10_86613253_86613446_+"; exonnum "4"; txlen "4200";
10	ensembl	exon	86613852	86613999	0	+	.	gene_id "ENSRNOG00000020277"; gene_version "8"; transcript_id "ENSRNOT00000122257"; transcript_version "1"; exon_number "2"; gene_name "Cntnap1"; gene_source "ensembl"; gene_biotype "protein_coding"; transcript_name "Cntnap1-202"; transcript_source "ensembl"; transcript_biotype "protein_coding"; exon_id "ENSRNOE00000209599"; exon_version "1";
10	ensembl	CDS	86613852	86613999	0	+	0	gene_id "ENSRNOG00000020277"; gene_version "8"; transcript_id "ENSRNOT00000122257"; transcript_version "1"; exon_number "2"; gene_name "Cntnap1"; gene_source "ensembl"; gene_biotype "protein_coding"; transcript_name "Cntnap1-202"; transcript_source "ensembl"; transcript_biotype "protein_coding"; protein_id "ENSRNOP00000107259"; protein_version "1";
10	ensembl	exon	86613852	86613999	0	+	.	gene_id "ENSRNOG00000020277"; gene_version "8"; transcript_id "ENSRNOT00000027505"; transcript_version "8"; exon_number "4"; gene_name "Cntnap1"; gene_source "ensembl"; gene_biotype "protein_coding"; transcript_name "Cntnap1-201"; transcript_source "ensembl"; transcript_biotype "protein_coding"; exon_id "ENSRNOE00000209599"; exon_version "1";
10	ensembl	CDS	86613852	86613999	0	+	0	gene_id "ENSRNOG00000020277"; gene_version "8"; transcript_id "ENSRNOT00000027505"; transcript_version "8"; exon_number "4"; gene_name "Cntnap1"; gene_source "ensembl"; gene_biotype "protein_coding"; transcript_name "Cntnap1-201"; transcript_source "ensembl"; transcript_biotype "protein_coding"; protein_id "ENSRNOP00000027505"; protein_version "7";
10	ensembl	exon	86613852	86613999	0	+	.	gene_id "ENSRNOG00000020277"; gene_version "8"; transcript_id "ENSRNOT00000147033"; transcript_version "1"; exon_number "4"; gene_name "Cntnap1"; gene_source "ensembl"; gene_biotype "protein_coding"; transcript_name "Cntnap1-203"; transcript_source "ensembl"; transcript_biotype "protein_coding"; exon_id "ENSRNOE00000209599"; exon_version "1"; tag "Ensembl_canonical";
10	ensembl	CDS	86613852	86613999	0	+	0	gene_id "ENSRNOG00000020277"; gene_version "8"; transcript_id "ENSRNOT00000147033"; transcript_version "1"; exon_number "4"; gene_name "Cntnap1"; gene_source "ensembl"; gene_biotype "protein_coding"; transcript_name "Cntnap1-203"; transcript_source "ensembl"; transcript_biotype "protein_coding"; protein_id "ENSRNOP00000100542"; protein_version "1"; tag "Ensembl_canonical";
10	ensembl	exon	86613852	86613999	0	+	.	gene_id "ENSRNOG00000020277"; gene_version "8"; transcript_id "ENSRNOT00000170087"; transcript_version "1"; exon_number "4"; gene_name "Cntnap1"; gene_source "ensembl"; gene_biotype "protein_coding"; transcript_name "Cntnap1-204"; transcript_source "ensembl"; transcript_biotype "protein_coding"; exon_id "ENSRNOE00000209599"; exon_version "1";
10	ensembl	CDS	86613852	86613999	0	+	0	gene_id "ENSRNOG00000020277"; gene_version "8"; transcript_id "ENSRNOT00000170087"; transcript_version "1"; exon_number "4"; gene_name "Cntnap1"; gene_source "ensembl"; gene_biotype "protein_coding"; transcript_name "Cntnap1-204"; transcript_source "ensembl"; transcript_biotype "protein_coding"; protein_id "ENSRNOP00000105521"; protein_version "1";
10	ENSEMBL114_rn	exon	86613852	86613999	0.00654218602761309	+	.	gene_id "ENSRNOG00000020277"; transcript_id "ENSRNOG00000020277_tx_2"; exon_id "10_86613852_86613999_+"; exonnum "5"; txlen "4200";
10	ensembl	exon	86614090	86614293	0	+	.	gene_id "ENSRNOG00000020277"; gene_version "8"; transcript_id "ENSRNOT00000122257"; transcript_version "1"; exon_number "3"; gene_name "Cntnap1"; gene_source "ensembl"; gene_biotype "protein_coding"; transcript_name "Cntnap1-202"; transcript_source "ensembl"; transcript_biotype "protein_coding"; exon_id "ENSRNOE00000196847"; exon_version "2";
10	ensembl	CDS	86614090	86614293	0	+	2	gene_id "ENSRNOG00000020277"; gene_version "8"; transcript_id "ENSRNOT00000122257"; transcript_version "1"; exon_number "3"; gene_name "Cntnap1"; gene_source "ensembl"; gene_biotype "protein_coding"; transcript_name "Cntnap1-202"; transcript_source "ensembl"; transcript_biotype "protein_coding"; protein_id "ENSRNOP00000107259"; protein_version "1";
10	ensembl	exon	86614090	86614293	0	+	.	gene_id "ENSRNOG00000020277"; gene_version "8"; transcript_id "ENSRNOT00000027505"; transcript_version "8"; exon_number "5"; gene_name "Cntnap1"; gene_source "ensembl"; gene_biotype "protein_coding"; transcript_name "Cntnap1-201"; transcript_source "ensembl"; transcript_biotype "protein_coding"; exon_id "ENSRNOE00000196847"; exon_version "2";
10	ensembl	CDS	86614090	86614293	0	+	2	gene_id "ENSRNOG00000020277"; gene_version "8"; transcript_id "ENSRNOT00000027505"; transcript_version "8"; exon_number "5"; gene_name "Cntnap1"; gene_source "ensembl"; gene_biotype "protein_coding"; transcript_name "Cntnap1-201"; transcript_source "ensembl"; transcript_biotype "protein_coding"; protein_id "ENSRNOP00000027505"; protein_version "7";
10	ensembl	exon	86614090	86614293	0	+	.	gene_id "ENSRNOG00000020277"; gene_version "8"; transcript_id "ENSRNOT00000147033"; transcript_version "1"; exon_number "5"; gene_name "Cntnap1"; gene_source "ensembl"; gene_biotype "protein_coding"; transcript_name "Cntnap1-203"; transcript_source "ensembl"; transcript_biotype "protein_coding"; exon_id "ENSRNOE00000196847"; exon_version "2"; tag "Ensembl_canonical";
10	ensembl	CDS	86614090	86614293	0	+	2	gene_id "ENSRNOG00000020277"; gene_version "8"; transcript_id "ENSRNOT00000147033"; transcript_version "1"; exon_number "5"; gene_name "Cntnap1"; gene_source "ensembl"; gene_biotype "protein_coding"; transcript_name "Cntnap1-203"; transcript_source "ensembl"; transcript_biotype "protein_coding"; protein_id "ENSRNOP00000100542"; protein_version "1"; tag "Ensembl_canonical";
10	ensembl	exon	86614090	86614293	0	+	.	gene_id "ENSRNOG00000020277"; gene_version "8"; transcript_id "ENSRNOT00000170087"; transcript_version "1"; exon_number "5"; gene_name "Cntnap1"; gene_source "ensembl"; gene_biotype "protein_coding"; transcript_name "Cntnap1-204"; transcript_source "ensembl"; transcript_biotype "protein_coding"; exon_id "ENSRNOE00000196847"; exon_version "2";
10	ensembl	CDS	86614090	86614293	0	+	2	gene_id "ENSRNOG00000020277"; gene_version "8"; transcript_id "ENSRNOT00000170087"; transcript_version "1"; exon_number "5"; gene_name "Cntnap1"; gene_source "ensembl"; gene_biotype "protein_coding"; transcript_name "Cntnap1-204"; transcript_source "ensembl"; transcript_biotype "protein_coding"; protein_id "ENSRNOP00000105521"; protein_version "1";
10	ENSEMBL114_rn	exon	86614090	86614293	0.00654218602761309	+	.	gene_id "ENSRNOG00000020277"; transcript_id "ENSRNOG00000020277_tx_2"; exon_id "10_86614090_86614293_+"; exonnum "6"; txlen "4200";
10	ensembl	exon	86614634	86614818	0	+	.	gene_id "ENSRNOG00000020277"; gene_version "8"; transcript_id "ENSRNOT00000122257"; transcript_version "1"; exon_number "4"; gene_name "Cntnap1"; gene_source "ensembl"; gene_biotype "protein_coding"; transcript_name "Cntnap1-202"; transcript_source "ensembl"; transcript_biotype "protein_coding"; exon_id "ENSRNOE00000196863"; exon_version "1";
10	ensembl	CDS	86614634	86614818	0	+	2	gene_id "ENSRNOG00000020277"; gene_version "8"; transcript_id "ENSRNOT00000122257"; transcript_version "1"; exon_number "4"; gene_name "Cntnap1"; gene_source "ensembl"; gene_biotype "protein_coding"; transcript_name "Cntnap1-202"; transcript_source "ensembl"; transcript_biotype "protein_coding"; protein_id "ENSRNOP00000107259"; protein_version "1";
10	ensembl	exon	86614634	86614818	0	+	.	gene_id "ENSRNOG00000020277"; gene_version "8"; transcript_id "ENSRNOT00000027505"; transcript_version "8"; exon_number "6"; gene_name "Cntnap1"; gene_source "ensembl"; gene_biotype "protein_coding"; transcript_name "Cntnap1-201"; transcript_source "ensembl"; transcript_biotype "protein_coding"; exon_id "ENSRNOE00000196863"; exon_version "1";
10	ensembl	CDS	86614634	86614818	0	+	2	gene_id "ENSRNOG00000020277"; gene_version "8"; transcript_id "ENSRNOT00000027505"; transcript_version "8"; exon_number "6"; gene_name "Cntnap1"; gene_source "ensembl"; gene_biotype "protein_coding"; transcript_name "Cntnap1-201"; transcript_source "ensembl"; transcript_biotype "protein_coding"; protein_id "ENSRNOP00000027505"; protein_version "7";
10	ensembl	exon	86614634	86614818	0	+	.	gene_id "ENSRNOG00000020277"; gene_version "8"; transcript_id "ENSRNOT00000147033"; transcript_version "1"; exon_number "6"; gene_name "Cntnap1"; gene_source "ensembl"; gene_biotype "protein_coding"; transcript_name "Cntnap1-203"; transcript_source "ensembl"; transcript_biotype "protein_coding"; exon_id "ENSRNOE00000196863"; exon_version "1"; tag "Ensembl_canonical";
10	ensembl	CDS	86614634	86614818	0	+	2	gene_id "ENSRNOG00000020277"; gene_version "8"; transcript_id "ENSRNOT00000147033"; transcript_version "1"; exon_number "6"; gene_name "Cntnap1"; gene_source "ensembl"; gene_biotype "protein_coding"; transcript_name "Cntnap1-203"; transcript_source "ensembl"; transcript_biotype "protein_coding"; protein_id "ENSRNOP00000100542"; protein_version "1"; tag "Ensembl_canonical";
10	ensembl	exon	86614634	86614818	0	+	.	gene_id "ENSRNOG00000020277"; gene_version "8"; transcript_id "ENSRNOT00000170087"; transcript_version "1"; exon_number "6"; gene_name "Cntnap1"; gene_source "ensembl"; gene_biotype "protein_coding"; transcript_name "Cntnap1-204"; transcript_source "ensembl"; transcript_biotype "protein_coding"; exon_id "ENSRNOE00000196863"; exon_version "1";
10	ensembl	CDS	86614634	86614818	0	+	2	gene_id "ENSRNOG00000020277"; gene_version "8"; transcript_id "ENSRNOT00000170087"; transcript_version "1"; exon_number "6"; gene_name "Cntnap1"; gene_source "ensembl"; gene_biotype "protein_coding"; transcript_name "Cntnap1-204"; transcript_source "ensembl"; transcript_biotype "protein_coding"; protein_id "ENSRNOP00000105521"; protein_version "1";
10	ENSEMBL114_rn	exon	86614634	86614818	0.00654218602761309	+	.	gene_id "ENSRNOG00000020277"; transcript_id "ENSRNOG00000020277_tx_2"; exon_id "10_86614634_86614818_+"; exonnum "7"; txlen "4200";
10	ensembl	exon	86615294	86615437	0	+	.	gene_id "ENSRNOG00000020277"; gene_version "8"; transcript_id "ENSRNOT00000122257"; transcript_version "1"; exon_number "5"; gene_name "Cntnap1"; gene_source "ensembl"; gene_biotype "protein_coding"; transcript_name "Cntnap1-202"; transcript_source "ensembl"; transcript_biotype "protein_coding"; exon_id "ENSRNOE00000196880"; exon_version "2";
10	ensembl	CDS	86615294	86615437	0	+	0	gene_id "ENSRNOG00000020277"; gene_version "8"; transcript_id "ENSRNOT00000122257"; transcript_version "1"; exon_number "5"; gene_name "Cntnap1"; gene_source "ensembl"; gene_biotype "protein_coding"; transcript_name "Cntnap1-202"; transcript_source "ensembl"; transcript_biotype "protein_coding"; protein_id "ENSRNOP00000107259"; protein_version "1";
10	ensembl	exon	86615294	86615437	0	+	.	gene_id "ENSRNOG00000020277"; gene_version "8"; transcript_id "ENSRNOT00000027505"; transcript_version "8"; exon_number "7"; gene_name "Cntnap1"; gene_source "ensembl"; gene_biotype "protein_coding"; transcript_name "Cntnap1-201"; transcript_source "ensembl"; transcript_biotype "protein_coding"; exon_id "ENSRNOE00000196880"; exon_version "2";
10	ensembl	CDS	86615294	86615437	0	+	0	gene_id "ENSRNOG00000020277"; gene_version "8"; transcript_id "ENSRNOT00000027505"; transcript_version "8"; exon_number "7"; gene_name "Cntnap1"; gene_source "ensembl"; gene_biotype "protein_coding"; transcript_name "Cntnap1-201"; transcript_source "ensembl"; transcript_biotype "protein_coding"; protein_id "ENSRNOP00000027505"; protein_version "7";
10	ensembl	exon	86615294	86615437	0	+	.	gene_id "ENSRNOG00000020277"; gene_version "8"; transcript_id "ENSRNOT00000147033"; transcript_version "1"; exon_number "7"; gene_name "Cntnap1"; gene_source "ensembl"; gene_biotype "protein_coding"; transcript_name "Cntnap1-203"; transcript_source "ensembl"; transcript_biotype "protein_coding"; exon_id "ENSRNOE00000196880"; exon_version "2"; tag "Ensembl_canonical";
10	ensembl	CDS	86615294	86615437	0	+	0	gene_id "ENSRNOG00000020277"; gene_version "8"; transcript_id "ENSRNOT00000147033"; transcript_version "1"; exon_number "7"; gene_name "Cntnap1"; gene_source "ensembl"; gene_biotype "protein_coding"; transcript_name "Cntnap1-203"; transcript_source "ensembl"; transcript_biotype "protein_coding"; protein_id "ENSRNOP00000100542"; protein_version "1"; tag "Ensembl_canonical";
10	ensembl	exon	86615294	86615437	0	+	.	gene_id "ENSRNOG00000020277"; gene_version "8"; transcript_id "ENSRNOT00000170087"; transcript_version "1"; exon_number "7"; gene_name "Cntnap1"; gene_source "ensembl"; gene_biotype "protein_coding"; transcript_name "Cntnap1-204"; transcript_source "ensembl"; transcript_biotype "protein_coding"; exon_id "ENSRNOE00000196880"; exon_version "2";
10	ensembl	CDS	86615294	86615437	0	+	0	gene_id "ENSRNOG00000020277"; gene_version "8"; transcript_id "ENSRNOT00000170087"; transcript_version "1"; exon_number "7"; gene_name "Cntnap1"; gene_source "ensembl"; gene_biotype "protein_coding"; transcript_name "Cntnap1-204"; transcript_source "ensembl"; transcript_biotype "protein_coding"; protein_id "ENSRNOP00000105521"; protein_version "1";
10	ENSEMBL114_rn	exon	86615294	86615437	0.00654218602761309	+	.	gene_id "ENSRNOG00000020277"; transcript_id "ENSRNOG00000020277_tx_2"; exon_id "10_86615294_86615437_+"; exonnum "8"; txlen "4200";
10	ensembl	exon	86616099	86616360	0	+	.	gene_id "ENSRNOG00000020277"; gene_version "8"; transcript_id "ENSRNOT00000122257"; transcript_version "1"; exon_number "6"; gene_name "Cntnap1"; gene_source "ensembl"; gene_biotype "protein_coding"; transcript_name "Cntnap1-202"; transcript_source "ensembl"; transcript_biotype "protein_coding"; exon_id "ENSRNOE00000196892"; exon_version "2";
10	ensembl	CDS	86616099	86616360	0	+	0	gene_id "ENSRNOG00000020277"; gene_version "8"; transcript_id "ENSRNOT00000122257"; transcript_version "1"; exon_number "6"; gene_name "Cntnap1"; gene_source "ensembl"; gene_biotype "protein_coding"; transcript_name "Cntnap1-202"; transcript_source "ensembl"; transcript_biotype "protein_coding"; protein_id "ENSRNOP00000107259"; protein_version "1";
10	ensembl	exon	86616099	86616360	0	+	.	gene_id "ENSRNOG00000020277"; gene_version "8"; transcript_id "ENSRNOT00000027505"; transcript_version "8"; exon_number "8"; gene_name "Cntnap1"; gene_source "ensembl"; gene_biotype "protein_coding"; transcript_name "Cntnap1-201"; transcript_source "ensembl"; transcript_biotype "protein_coding"; exon_id "ENSRNOE00000196892"; exon_version "2";
10	ensembl	CDS	86616099	86616360	0	+	0	gene_id "ENSRNOG00000020277"; gene_version "8"; transcript_id "ENSRNOT00000027505"; transcript_version "8"; exon_number "8"; gene_name "Cntnap1"; gene_source "ensembl"; gene_biotype "protein_coding"; transcript_name "Cntnap1-201"; transcript_source "ensembl"; transcript_biotype "protein_coding"; protein_id "ENSRNOP00000027505"; protein_version "7";
10	ensembl	exon	86616099	86616360	0	+	.	gene_id "ENSRNOG00000020277"; gene_version "8"; transcript_id "ENSRNOT00000147033"; transcript_version "1"; exon_number "8"; gene_name "Cntnap1"; gene_source "ensembl"; gene_biotype "protein_coding"; transcript_name "Cntnap1-203"; transcript_source "ensembl"; transcript_biotype "protein_coding"; exon_id "ENSRNOE00000196892"; exon_version "2"; tag "Ensembl_canonical";
10	ensembl	CDS	86616099	86616360	0	+	0	gene_id "ENSRNOG00000020277"; gene_version "8"; transcript_id "ENSRNOT00000147033"; transcript_version "1"; exon_number "8"; gene_name "Cntnap1"; gene_source "ensembl"; gene_biotype "protein_coding"; transcript_name "Cntnap1-203"; transcript_source "ensembl"; transcript_biotype "protein_coding"; protein_id "ENSRNOP00000100542"; protein_version "1"; tag "Ensembl_canonical";
10	ensembl	exon	86616099	86616360	0	+	.	gene_id "ENSRNOG00000020277"; gene_version "8"; transcript_id "ENSRNOT00000170087"; transcript_version "1"; exon_number "8"; gene_name "Cntnap1"; gene_source "ensembl"; gene_biotype "protein_coding"; transcript_name "Cntnap1-204"; transcript_source "ensembl"; transcript_biotype "protein_coding"; exon_id "ENSRNOE00000196892"; exon_version "2";
10	ensembl	CDS	86616099	86616360	0	+	0	gene_id "ENSRNOG00000020277"; gene_version "8"; transcript_id "ENSRNOT00000170087"; transcript_version "1"; exon_number "8"; gene_name "Cntnap1"; gene_source "ensembl"; gene_biotype "protein_coding"; transcript_name "Cntnap1-204"; transcript_source "ensembl"; transcript_biotype "protein_coding"; protein_id "ENSRNOP00000105521"; protein_version "1";
10	ENSEMBL114_rn	exon	86616099	86616360	0.00654218602761309	+	.	gene_id "ENSRNOG00000020277"; transcript_id "ENSRNOG00000020277_tx_2"; exon_id "10_86616099_86616360_+"; exonnum "9"; txlen "4200";
10	ensembl	exon	86617101	86617250	0	+	.	gene_id "ENSRNOG00000020277"; gene_version "8"; transcript_id "ENSRNOT00000122257"; transcript_version "1"; exon_number "7"; gene_name "Cntnap1"; gene_source "ensembl"; gene_biotype "protein_coding"; transcript_name "Cntnap1-202"; transcript_source "ensembl"; transcript_biotype "protein_coding"; exon_id "ENSRNOE00000196904"; exon_version "1";
10	ensembl	CDS	86617101	86617250	0	+	2	gene_id "ENSRNOG00000020277"; gene_version "8"; transcript_id "ENSRNOT00000122257"; transcript_version "1"; exon_number "7"; gene_name "Cntnap1"; gene_source "ensembl"; gene_biotype "protein_coding"; transcript_name "Cntnap1-202"; transcript_source "ensembl"; transcript_biotype "protein_coding"; protein_id "ENSRNOP00000107259"; protein_version "1";
10	ensembl	exon	86617101	86617250	0	+	.	gene_id "ENSRNOG00000020277"; gene_version "8"; transcript_id "ENSRNOT00000027505"; transcript_version "8"; exon_number "9"; gene_name "Cntnap1"; gene_source "ensembl"; gene_biotype "protein_coding"; transcript_name "Cntnap1-201"; transcript_source "ensembl"; transcript_biotype "protein_coding"; exon_id "ENSRNOE00000196904"; exon_version "1";
10	ensembl	CDS	86617101	86617250	0	+	2	gene_id "ENSRNOG00000020277"; gene_version "8"; transcript_id "ENSRNOT00000027505"; transcript_version "8"; exon_number "9"; gene_name "Cntnap1"; gene_source "ensembl"; gene_biotype "protein_coding"; transcript_name "Cntnap1-201"; transcript_source "ensembl"; transcript_biotype "protein_coding"; protein_id "ENSRNOP00000027505"; protein_version "7";
10	ensembl	exon	86617101	86617250	0	+	.	gene_id "ENSRNOG00000020277"; gene_version "8"; transcript_id "ENSRNOT00000147033"; transcript_version "1"; exon_number "9"; gene_name "Cntnap1"; gene_source "ensembl"; gene_biotype "protein_coding"; transcript_name "Cntnap1-203"; transcript_source "ensembl"; transcript_biotype "protein_coding"; exon_id "ENSRNOE00000196904"; exon_version "1"; tag "Ensembl_canonical";
10	ensembl	CDS	86617101	86617250	0	+	2	gene_id "ENSRNOG00000020277"; gene_version "8"; transcript_id "ENSRNOT00000147033"; transcript_version "1"; exon_number "9"; gene_name "Cntnap1"; gene_source "ensembl"; gene_biotype "protein_coding"; transcript_name "Cntnap1-203"; transcript_source "ensembl"; transcript_biotype "protein_coding"; protein_id "ENSRNOP00000100542"; protein_version "1"; tag "Ensembl_canonical";
10	ensembl	exon	86617101	86617250	0	+	.	gene_id "ENSRNOG00000020277"; gene_version "8"; transcript_id "ENSRNOT00000170087"; transcript_version "1"; exon_number "9"; gene_name "Cntnap1"; gene_source "ensembl"; gene_biotype "protein_coding"; transcript_name "Cntnap1-204"; transcript_source "ensembl"; transcript_biotype "protein_coding"; exon_id "ENSRNOE00000196904"; exon_version "1";
10	ensembl	CDS	86617101	86617250	0	+	2	gene_id "ENSRNOG00000020277"; gene_version "8"; transcript_id "ENSRNOT00000170087"; transcript_version "1"; exon_number "9"; gene_name "Cntnap1"; gene_source "ensembl"; gene_biotype "protein_coding"; transcript_name "Cntnap1-204"; transcript_source "ensembl"; transcript_biotype "protein_coding"; protein_id "ENSRNOP00000105521"; protein_version "1";
10	ENSEMBL114_rn	exon	86617101	86617250	0.00654218602761309	+	.	gene_id "ENSRNOG00000020277"; transcript_id "ENSRNOG00000020277_tx_2"; exon_id "10_86617101_86617250_+"; exonnum "10"; txlen "4200";
10	ensembl	exon	86617637	86617808	0	+	.	gene_id "ENSRNOG00000020277"; gene_version "8"; transcript_id "ENSRNOT00000122257"; transcript_version "1"; exon_number "8"; gene_name "Cntnap1"; gene_source "ensembl"; gene_biotype "protein_coding"; transcript_name "Cntnap1-202"; transcript_source "ensembl"; transcript_biotype "protein_coding"; exon_id "ENSRNOE00000196915"; exon_version "1";
10	ensembl	CDS	86617637	86617808	0	+	2	gene_id "ENSRNOG00000020277"; gene_version "8"; transcript_id "ENSRNOT00000122257"; transcript_version "1"; exon_number "8"; gene_name "Cntnap1"; gene_source "ensembl"; gene_biotype "protein_coding"; transcript_name "Cntnap1-202"; transcript_source "ensembl"; transcript_biotype "protein_coding"; protein_id "ENSRNOP00000107259"; protein_version "1";
10	ensembl	exon	86617637	86617808	0	+	.	gene_id "ENSRNOG00000020277"; gene_version "8"; transcript_id "ENSRNOT00000027505"; transcript_version "8"; exon_number "10"; gene_name "Cntnap1"; gene_source "ensembl"; gene_biotype "protein_coding"; transcript_name "Cntnap1-201"; transcript_source "ensembl"; transcript_biotype "protein_coding"; exon_id "ENSRNOE00000196915"; exon_version "1";
10	ensembl	CDS	86617637	86617808	0	+	2	gene_id "ENSRNOG00000020277"; gene_version "8"; transcript_id "ENSRNOT00000027505"; transcript_version "8"; exon_number "10"; gene_name "Cntnap1"; gene_source "ensembl"; gene_biotype "protein_coding"; transcript_name "Cntnap1-201"; transcript_source "ensembl"; transcript_biotype "protein_coding"; protein_id "ENSRNOP00000027505"; protein_version "7";
10	ensembl	exon	86617637	86617808	0	+	.	gene_id "ENSRNOG00000020277"; gene_version "8"; transcript_id "ENSRNOT00000147033"; transcript_version "1"; exon_number "10"; gene_name "Cntnap1"; gene_source "ensembl"; gene_biotype "protein_coding"; transcript_name "Cntnap1-203"; transcript_source "ensembl"; transcript_biotype "protein_coding"; exon_id "ENSRNOE00000196915"; exon_version "1"; tag "Ensembl_canonical";
10	ensembl	CDS	86617637	86617808	0	+	2	gene_id "ENSRNOG00000020277"; gene_version "8"; transcript_id "ENSRNOT00000147033"; transcript_version "1"; exon_number "10"; gene_name "Cntnap1"; gene_source "ensembl"; gene_biotype "protein_coding"; transcript_name "Cntnap1-203"; transcript_source "ensembl"; transcript_biotype "protein_coding"; protein_id "ENSRNOP00000100542"; protein_version "1"; tag "Ensembl_canonical";
10	ensembl	exon	86617637	86617808	0	+	.	gene_id "ENSRNOG00000020277"; gene_version "8"; transcript_id "ENSRNOT00000170087"; transcript_version "1"; exon_number "10"; gene_name "Cntnap1"; gene_source "ensembl"; gene_biotype "protein_coding"; transcript_name "Cntnap1-204"; transcript_source "ensembl"; transcript_biotype "protein_coding"; exon_id "ENSRNOE00000196915"; exon_version "1";
10	ensembl	CDS	86617637	86617808	0	+	2	gene_id "ENSRNOG00000020277"; gene_version "8"; transcript_id "ENSRNOT00000170087"; transcript_version "1"; exon_number "10"; gene_name "Cntnap1"; gene_source "ensembl"; gene_biotype "protein_coding"; transcript_name "Cntnap1-204"; transcript_source "ensembl"; transcript_biotype "protein_coding"; protein_id "ENSRNOP00000105521"; protein_version "1";
10	ENSEMBL114_rn	exon	86617637	86617808	0.00654218602761309	+	.	gene_id "ENSRNOG00000020277"; transcript_id "ENSRNOG00000020277_tx_2"; exon_id "10_86617637_86617808_+"; exonnum "11"; txlen "4200";
10	ensembl	exon	86618068	86618174	0	+	.	gene_id "ENSRNOG00000020277"; gene_version "8"; transcript_id "ENSRNOT00000122257"; transcript_version "1"; exon_number "9"; gene_name "Cntnap1"; gene_source "ensembl"; gene_biotype "protein_coding"; transcript_name "Cntnap1-202"; transcript_source "ensembl"; transcript_biotype "protein_coding"; exon_id "ENSRNOE00000196937"; exon_version "1";
10	ensembl	CDS	86618068	86618174	0	+	1	gene_id "ENSRNOG00000020277"; gene_version "8"; transcript_id "ENSRNOT00000122257"; transcript_version "1"; exon_number "9"; gene_name "Cntnap1"; gene_source "ensembl"; gene_biotype "protein_coding"; transcript_name "Cntnap1-202"; transcript_source "ensembl"; transcript_biotype "protein_coding"; protein_id "ENSRNOP00000107259"; protein_version "1";
10	ensembl	exon	86618068	86618174	0	+	.	gene_id "ENSRNOG00000020277"; gene_version "8"; transcript_id "ENSRNOT00000027505"; transcript_version "8"; exon_number "11"; gene_name "Cntnap1"; gene_source "ensembl"; gene_biotype "protein_coding"; transcript_name "Cntnap1-201"; transcript_source "ensembl"; transcript_biotype "protein_coding"; exon_id "ENSRNOE00000196937"; exon_version "1";
10	ensembl	CDS	86618068	86618174	0	+	1	gene_id "ENSRNOG00000020277"; gene_version "8"; transcript_id "ENSRNOT00000027505"; transcript_version "8"; exon_number "11"; gene_name "Cntnap1"; gene_source "ensembl"; gene_biotype "protein_coding"; transcript_name "Cntnap1-201"; transcript_source "ensembl"; transcript_biotype "protein_coding"; protein_id "ENSRNOP00000027505"; protein_version "7";
10	ensembl	exon	86618068	86618174	0	+	.	gene_id "ENSRNOG00000020277"; gene_version "8"; transcript_id "ENSRNOT00000147033"; transcript_version "1"; exon_number "11"; gene_name "Cntnap1"; gene_source "ensembl"; gene_biotype "protein_coding"; transcript_name "Cntnap1-203"; transcript_source "ensembl"; transcript_biotype "protein_coding"; exon_id "ENSRNOE00000196937"; exon_version "1"; tag "Ensembl_canonical";
10	ensembl	CDS	86618068	86618174	0	+	1	gene_id "ENSRNOG00000020277"; gene_version "8"; transcript_id "ENSRNOT00000147033"; transcript_version "1"; exon_number "11"; gene_name "Cntnap1"; gene_source "ensembl"; gene_biotype "protein_coding"; transcript_name "Cntnap1-203"; transcript_source "ensembl"; transcript_biotype "protein_coding"; protein_id "ENSRNOP00000100542"; protein_version "1"; tag "Ensembl_canonical";
10	ensembl	exon	86618068	86618174	0	+	.	gene_id "ENSRNOG00000020277"; gene_version "8"; transcript_id "ENSRNOT00000170087"; transcript_version "1"; exon_number "11"; gene_name "Cntnap1"; gene_source "ensembl"; gene_biotype "protein_coding"; transcript_name "Cntnap1-204"; transcript_source "ensembl"; transcript_biotype "protein_coding"; exon_id "ENSRNOE00000196937"; exon_version "1";
10	ensembl	CDS	86618068	86618174	0	+	1	gene_id "ENSRNOG00000020277"; gene_version "8"; transcript_id "ENSRNOT00000170087"; transcript_version "1"; exon_number "11"; gene_name "Cntnap1"; gene_source "ensembl"; gene_biotype "protein_coding"; transcript_name "Cntnap1-204"; transcript_source "ensembl"; transcript_biotype "protein_coding"; protein_id "ENSRNOP00000105521"; protein_version "1";
10	ENSEMBL114_rn	exon	86618068	86618174	0.00654218602761309	+	.	gene_id "ENSRNOG00000020277"; transcript_id "ENSRNOG00000020277_tx_2"; exon_id "10_86618068_86618174_+"; exonnum "12"; txlen "4200";
10	ensembl	exon	86618298	86618417	0	+	.	gene_id "ENSRNOG00000020277"; gene_version "8"; transcript_id "ENSRNOT00000122257"; transcript_version "1"; exon_number "10"; gene_name "Cntnap1"; gene_source "ensembl"; gene_biotype "protein_coding"; transcript_name "Cntnap1-202"; transcript_source "ensembl"; transcript_biotype "protein_coding"; exon_id "ENSRNOE00000196948"; exon_version "1";
10	ensembl	CDS	86618298	86618417	0	+	2	gene_id "ENSRNOG00000020277"; gene_version "8"; transcript_id "ENSRNOT00000122257"; transcript_version "1"; exon_number "10"; gene_name "Cntnap1"; gene_source "ensembl"; gene_biotype "protein_coding"; transcript_name "Cntnap1-202"; transcript_source "ensembl"; transcript_biotype "protein_coding"; protein_id "ENSRNOP00000107259"; protein_version "1";
10	ensembl	exon	86618298	86618417	0	+	.	gene_id "ENSRNOG00000020277"; gene_version "8"; transcript_id "ENSRNOT00000027505"; transcript_version "8"; exon_number "12"; gene_name "Cntnap1"; gene_source "ensembl"; gene_biotype "protein_coding"; transcript_name "Cntnap1-201"; transcript_source "ensembl"; transcript_biotype "protein_coding"; exon_id "ENSRNOE00000196948"; exon_version "1";
10	ensembl	CDS	86618298	86618417	0	+	2	gene_id "ENSRNOG00000020277"; gene_version "8"; transcript_id "ENSRNOT00000027505"; transcript_version "8"; exon_number "12"; gene_name "Cntnap1"; gene_source "ensembl"; gene_biotype "protein_coding"; transcript_name "Cntnap1-201"; transcript_source "ensembl"; transcript_biotype "protein_coding"; protein_id "ENSRNOP00000027505"; protein_version "7";
10	ensembl	exon	86618298	86618417	0	+	.	gene_id "ENSRNOG00000020277"; gene_version "8"; transcript_id "ENSRNOT00000147033"; transcript_version "1"; exon_number "12"; gene_name "Cntnap1"; gene_source "ensembl"; gene_biotype "protein_coding"; transcript_name "Cntnap1-203"; transcript_source "ensembl"; transcript_biotype "protein_coding"; exon_id "ENSRNOE00000196948"; exon_version "1"; tag "Ensembl_canonical";
10	ensembl	CDS	86618298	86618417	0	+	2	gene_id "ENSRNOG00000020277"; gene_version "8"; transcript_id "ENSRNOT00000147033"; transcript_version "1"; exon_number "12"; gene_name "Cntnap1"; gene_source "ensembl"; gene_biotype "protein_coding"; transcript_name "Cntnap1-203"; transcript_source "ensembl"; transcript_biotype "protein_coding"; protein_id "ENSRNOP00000100542"; protein_version "1"; tag "Ensembl_canonical";
10	ensembl	exon	86618298	86618417	0	+	.	gene_id "ENSRNOG00000020277"; gene_version "8"; transcript_id "ENSRNOT00000170087"; transcript_version "1"; exon_number "12"; gene_name "Cntnap1"; gene_source "ensembl"; gene_biotype "protein_coding"; transcript_name "Cntnap1-204"; transcript_source "ensembl"; transcript_biotype "protein_coding"; exon_id "ENSRNOE00000196948"; exon_version "1";
10	ensembl	CDS	86618298	86618417	0	+	2	gene_id "ENSRNOG00000020277"; gene_version "8"; transcript_id "ENSRNOT00000170087"; transcript_version "1"; exon_number "12"; gene_name "Cntnap1"; gene_source "ensembl"; gene_biotype "protein_coding"; transcript_name "Cntnap1-204"; transcript_source "ensembl"; transcript_biotype "protein_coding"; protein_id "ENSRNOP00000105521"; protein_version "1";
10	ENSEMBL114_rn	exon	86618298	86618417	0.00654218602761309	+	.	gene_id "ENSRNOG00000020277"; transcript_id "ENSRNOG00000020277_tx_2"; exon_id "10_86618298_86618417_+"; exonnum "13"; txlen "4200";
10	ensembl	exon	86618738	86618941	0	+	.	gene_id "ENSRNOG00000020277"; gene_version "8"; transcript_id "ENSRNOT00000122257"; transcript_version "1"; exon_number "11"; gene_name "Cntnap1"; gene_source "ensembl"; gene_biotype "protein_coding"; transcript_name "Cntnap1-202"; transcript_source "ensembl"; transcript_biotype "protein_coding"; exon_id "ENSRNOE00000196965"; exon_version "1";
10	ensembl	CDS	86618738	86618941	0	+	2	gene_id "ENSRNOG00000020277"; gene_version "8"; transcript_id "ENSRNOT00000122257"; transcript_version "1"; exon_number "11"; gene_name "Cntnap1"; gene_source "ensembl"; gene_biotype "protein_coding"; transcript_name "Cntnap1-202"; transcript_source "ensembl"; transcript_biotype "protein_coding"; protein_id "ENSRNOP00000107259"; protein_version "1";
10	ensembl	exon	86618738	86618941	0	+	.	gene_id "ENSRNOG00000020277"; gene_version "8"; transcript_id "ENSRNOT00000027505"; transcript_version "8"; exon_number "13"; gene_name "Cntnap1"; gene_source "ensembl"; gene_biotype "protein_coding"; transcript_name "Cntnap1-201"; transcript_source "ensembl"; transcript_biotype "protein_coding"; exon_id "ENSRNOE00000196965"; exon_version "1";
10	ensembl	CDS	86618738	86618941	0	+	2	gene_id "ENSRNOG00000020277"; gene_version "8"; transcript_id "ENSRNOT00000027505"; transcript_version "8"; exon_number "13"; gene_name "Cntnap1"; gene_source "ensembl"; gene_biotype "protein_coding"; transcript_name "Cntnap1-201"; transcript_source "ensembl"; transcript_biotype "protein_coding"; protein_id "ENSRNOP00000027505"; protein_version "7";
10	ensembl	exon	86618738	86618941	0	+	.	gene_id "ENSRNOG00000020277"; gene_version "8"; transcript_id "ENSRNOT00000147033"; transcript_version "1"; exon_number "13"; gene_name "Cntnap1"; gene_source "ensembl"; gene_biotype "protein_coding"; transcript_name "Cntnap1-203"; transcript_source "ensembl"; transcript_biotype "protein_coding"; exon_id "ENSRNOE00000196965"; exon_version "1"; tag "Ensembl_canonical";
10	ensembl	CDS	86618738	86618941	0	+	2	gene_id "ENSRNOG00000020277"; gene_version "8"; transcript_id "ENSRNOT00000147033"; transcript_version "1"; exon_number "13"; gene_name "Cntnap1"; gene_source "ensembl"; gene_biotype "protein_coding"; transcript_name "Cntnap1-203"; transcript_source "ensembl"; transcript_biotype "protein_coding"; protein_id "ENSRNOP00000100542"; protein_version "1"; tag "Ensembl_canonical";
10	ensembl	exon	86618738	86618941	0	+	.	gene_id "ENSRNOG00000020277"; gene_version "8"; transcript_id "ENSRNOT00000170087"; transcript_version "1"; exon_number "13"; gene_name "Cntnap1"; gene_source "ensembl"; gene_biotype "protein_coding"; transcript_name "Cntnap1-204"; transcript_source "ensembl"; transcript_biotype "protein_coding"; exon_id "ENSRNOE00000196965"; exon_version "1";
10	ensembl	CDS	86618738	86618941	0	+	2	gene_id "ENSRNOG00000020277"; gene_version "8"; transcript_id "ENSRNOT00000170087"; transcript_version "1"; exon_number "13"; gene_name "Cntnap1"; gene_source "ensembl"; gene_biotype "protein_coding"; transcript_name "Cntnap1-204"; transcript_source "ensembl"; transcript_biotype "protein_coding"; protein_id "ENSRNOP00000105521"; protein_version "1";
10	ENSEMBL114_rn	exon	86618738	86618941	0.00654218602761309	+	.	gene_id "ENSRNOG00000020277"; transcript_id "ENSRNOG00000020277_tx_2"; exon_id "10_86618738_86618941_+"; exonnum "14"; txlen "4200";
10	ensembl	exon	86619088	86619244	0	+	.	gene_id "ENSRNOG00000020277"; gene_version "8"; transcript_id "ENSRNOT00000122257"; transcript_version "1"; exon_number "12"; gene_name "Cntnap1"; gene_source "ensembl"; gene_biotype "protein_coding"; transcript_name "Cntnap1-202"; transcript_source "ensembl"; transcript_biotype "protein_coding"; exon_id "ENSRNOE00000196984"; exon_version "1";
10	ensembl	CDS	86619088	86619244	0	+	2	gene_id "ENSRNOG00000020277"; gene_version "8"; transcript_id "ENSRNOT00000122257"; transcript_version "1"; exon_number "12"; gene_name "Cntnap1"; gene_source "ensembl"; gene_biotype "protein_coding"; transcript_name "Cntnap1-202"; transcript_source "ensembl"; transcript_biotype "protein_coding"; protein_id "ENSRNOP00000107259"; protein_version "1";
10	ensembl	exon	86619088	86619244	0	+	.	gene_id "ENSRNOG00000020277"; gene_version "8"; transcript_id "ENSRNOT00000027505"; transcript_version "8"; exon_number "14"; gene_name "Cntnap1"; gene_source "ensembl"; gene_biotype "protein_coding"; transcript_name "Cntnap1-201"; transcript_source "ensembl"; transcript_biotype "protein_coding"; exon_id "ENSRNOE00000196984"; exon_version "1";
10	ensembl	CDS	86619088	86619244	0	+	2	gene_id "ENSRNOG00000020277"; gene_version "8"; transcript_id "ENSRNOT00000027505"; transcript_version "8"; exon_number "14"; gene_name "Cntnap1"; gene_source "ensembl"; gene_biotype "protein_coding"; transcript_name "Cntnap1-201"; transcript_source "ensembl"; transcript_biotype "protein_coding"; protein_id "ENSRNOP00000027505"; protein_version "7";
10	ensembl	exon	86619088	86619244	0	+	.	gene_id "ENSRNOG00000020277"; gene_version "8"; transcript_id "ENSRNOT00000147033"; transcript_version "1"; exon_number "14"; gene_name "Cntnap1"; gene_source "ensembl"; gene_biotype "protein_coding"; transcript_name "Cntnap1-203"; transcript_source "ensembl"; transcript_biotype "protein_coding"; exon_id "ENSRNOE00000196984"; exon_version "1"; tag "Ensembl_canonical";
10	ensembl	CDS	86619088	86619244	0	+	2	gene_id "ENSRNOG00000020277"; gene_version "8"; transcript_id "ENSRNOT00000147033"; transcript_version "1"; exon_number "14"; gene_name "Cntnap1"; gene_source "ensembl"; gene_biotype "protein_coding"; transcript_name "Cntnap1-203"; transcript_source "ensembl"; transcript_biotype "protein_coding"; protein_id "ENSRNOP00000100542"; protein_version "1"; tag "Ensembl_canonical";
10	ensembl	exon	86619088	86619244	0	+	.	gene_id "ENSRNOG00000020277"; gene_version "8"; transcript_id "ENSRNOT00000170087"; transcript_version "1"; exon_number "14"; gene_name "Cntnap1"; gene_source "ensembl"; gene_biotype "protein_coding"; transcript_name "Cntnap1-204"; transcript_source "ensembl"; transcript_biotype "protein_coding"; exon_id "ENSRNOE00000196984"; exon_version "1";
10	ensembl	CDS	86619088	86619244	0	+	2	gene_id "ENSRNOG00000020277"; gene_version "8"; transcript_id "ENSRNOT00000170087"; transcript_version "1"; exon_number "14"; gene_name "Cntnap1"; gene_source "ensembl"; gene_biotype "protein_coding"; transcript_name "Cntnap1-204"; transcript_source "ensembl"; transcript_biotype "protein_coding"; protein_id "ENSRNOP00000105521"; protein_version "1";
10	ENSEMBL114_rn	exon	86619088	86619244	0.00654218602761309	+	.	gene_id "ENSRNOG00000020277"; transcript_id "ENSRNOG00000020277_tx_2"; exon_id "10_86619088_86619244_+"; exonnum "15"; txlen "4200";
10	ensembl	exon	86619331	86619458	0	+	.	gene_id "ENSRNOG00000020277"; gene_version "8"; transcript_id "ENSRNOT00000122257"; transcript_version "1"; exon_number "13"; gene_name "Cntnap1"; gene_source "ensembl"; gene_biotype "protein_coding"; transcript_name "Cntnap1-202"; transcript_source "ensembl"; transcript_biotype "protein_coding"; exon_id "ENSRNOE00000197006"; exon_version "1";
10	ensembl	CDS	86619331	86619458	0	+	1	gene_id "ENSRNOG00000020277"; gene_version "8"; transcript_id "ENSRNOT00000122257"; transcript_version "1"; exon_number "13"; gene_name "Cntnap1"; gene_source "ensembl"; gene_biotype "protein_coding"; transcript_name "Cntnap1-202"; transcript_source "ensembl"; transcript_biotype "protein_coding"; protein_id "ENSRNOP00000107259"; protein_version "1";
10	ensembl	exon	86619331	86619458	0	+	.	gene_id "ENSRNOG00000020277"; gene_version "8"; transcript_id "ENSRNOT00000027505"; transcript_version "8"; exon_number "15"; gene_name "Cntnap1"; gene_source "ensembl"; gene_biotype "protein_coding"; transcript_name "Cntnap1-201"; transcript_source "ensembl"; transcript_biotype "protein_coding"; exon_id "ENSRNOE00000197006"; exon_version "1";
10	ensembl	CDS	86619331	86619458	0	+	1	gene_id "ENSRNOG00000020277"; gene_version "8"; transcript_id "ENSRNOT00000027505"; transcript_version "8"; exon_number "15"; gene_name "Cntnap1"; gene_source "ensembl"; gene_biotype "protein_coding"; transcript_name "Cntnap1-201"; transcript_source "ensembl"; transcript_biotype "protein_coding"; protein_id "ENSRNOP00000027505"; protein_version "7";
10	ensembl	exon	86619331	86619458	0	+	.	gene_id "ENSRNOG00000020277"; gene_version "8"; transcript_id "ENSRNOT00000147033"; transcript_version "1"; exon_number "15"; gene_name "Cntnap1"; gene_source "ensembl"; gene_biotype "protein_coding"; transcript_name "Cntnap1-203"; transcript_source "ensembl"; transcript_biotype "protein_coding"; exon_id "ENSRNOE00000197006"; exon_version "1"; tag "Ensembl_canonical";
10	ensembl	CDS	86619331	86619458	0	+	1	gene_id "ENSRNOG00000020277"; gene_version "8"; transcript_id "ENSRNOT00000147033"; transcript_version "1"; exon_number "15"; gene_name "Cntnap1"; gene_source "ensembl"; gene_biotype "protein_coding"; transcript_name "Cntnap1-203"; transcript_source "ensembl"; transcript_biotype "protein_coding"; protein_id "ENSRNOP00000100542"; protein_version "1"; tag "Ensembl_canonical";
10	ensembl	exon	86619331	86619458	0	+	.	gene_id "ENSRNOG00000020277"; gene_version "8"; transcript_id "ENSRNOT00000170087"; transcript_version "1"; exon_number "15"; gene_name "Cntnap1"; gene_source "ensembl"; gene_biotype "protein_coding"; transcript_name "Cntnap1-204"; transcript_source "ensembl"; transcript_biotype "protein_coding"; exon_id "ENSRNOE00000197006"; exon_version "1";
10	ensembl	CDS	86619331	86619458	0	+	1	gene_id "ENSRNOG00000020277"; gene_version "8"; transcript_id "ENSRNOT00000170087"; transcript_version "1"; exon_number "15"; gene_name "Cntnap1"; gene_source "ensembl"; gene_biotype "protein_coding"; transcript_name "Cntnap1-204"; transcript_source "ensembl"; transcript_biotype "protein_coding"; protein_id "ENSRNOP00000105521"; protein_version "1";
10	ENSEMBL114_rn	exon	86619331	86619458	0.00654218602761309	+	.	gene_id "ENSRNOG00000020277"; transcript_id "ENSRNOG00000020277_tx_2"; exon_id "10_86619331_86619458_+"; exonnum "16"; txlen "4200";
10	ensembl	exon	86619732	86619917	0	+	.	gene_id "ENSRNOG00000020277"; gene_version "8"; transcript_id "ENSRNOT00000122257"; transcript_version "1"; exon_number "14"; gene_name "Cntnap1"; gene_source "ensembl"; gene_biotype "protein_coding"; transcript_name "Cntnap1-202"; transcript_source "ensembl"; transcript_biotype "protein_coding"; exon_id "ENSRNOE00000197024"; exon_version "1";
10	ensembl	CDS	86619732	86619917	0	+	2	gene_id "ENSRNOG00000020277"; gene_version "8"; transcript_id "ENSRNOT00000122257"; transcript_version "1"; exon_number "14"; gene_name "Cntnap1"; gene_source "ensembl"; gene_biotype "protein_coding"; transcript_name "Cntnap1-202"; transcript_source "ensembl"; transcript_biotype "protein_coding"; protein_id "ENSRNOP00000107259"; protein_version "1";
10	ensembl	exon	86619732	86619917	0	+	.	gene_id "ENSRNOG00000020277"; gene_version "8"; transcript_id "ENSRNOT00000027505"; transcript_version "8"; exon_number "16"; gene_name "Cntnap1"; gene_source "ensembl"; gene_biotype "protein_coding"; transcript_name "Cntnap1-201"; transcript_source "ensembl"; transcript_biotype "protein_coding"; exon_id "ENSRNOE00000197024"; exon_version "1";
10	ensembl	CDS	86619732	86619917	0	+	2	gene_id "ENSRNOG00000020277"; gene_version "8"; transcript_id "ENSRNOT00000027505"; transcript_version "8"; exon_number "16"; gene_name "Cntnap1"; gene_source "ensembl"; gene_biotype "protein_coding"; transcript_name "Cntnap1-201"; transcript_source "ensembl"; transcript_biotype "protein_coding"; protein_id "ENSRNOP00000027505"; protein_version "7";
10	ensembl	exon	86619732	86619917	0	+	.	gene_id "ENSRNOG00000020277"; gene_version "8"; transcript_id "ENSRNOT00000147033"; transcript_version "1"; exon_number "16"; gene_name "Cntnap1"; gene_source "ensembl"; gene_biotype "protein_coding"; transcript_name "Cntnap1-203"; transcript_source "ensembl"; transcript_biotype "protein_coding"; exon_id "ENSRNOE00000197024"; exon_version "1"; tag "Ensembl_canonical";
10	ensembl	CDS	86619732	86619917	0	+	2	gene_id "ENSRNOG00000020277"; gene_version "8"; transcript_id "ENSRNOT00000147033"; transcript_version "1"; exon_number "16"; gene_name "Cntnap1"; gene_source "ensembl"; gene_biotype "protein_coding"; transcript_name "Cntnap1-203"; transcript_source "ensembl"; transcript_biotype "protein_coding"; protein_id "ENSRNOP00000100542"; protein_version "1"; tag "Ensembl_canonical";
10	ensembl	exon	86619732	86619917	0	+	.	gene_id "ENSRNOG00000020277"; gene_version "8"; transcript_id "ENSRNOT00000170087"; transcript_version "1"; exon_number "16"; gene_name "Cntnap1"; gene_source "ensembl"; gene_biotype "protein_coding"; transcript_name "Cntnap1-204"; transcript_source "ensembl"; transcript_biotype "protein_coding"; exon_id "ENSRNOE00000197024"; exon_version "1";
10	ensembl	CDS	86619732	86619917	0	+	2	gene_id "ENSRNOG00000020277"; gene_version "8"; transcript_id "ENSRNOT00000170087"; transcript_version "1"; exon_number "16"; gene_name "Cntnap1"; gene_source "ensembl"; gene_biotype "protein_coding"; transcript_name "Cntnap1-204"; transcript_source "ensembl"; transcript_biotype "protein_coding"; protein_id "ENSRNOP00000105521"; protein_version "1";
10	ENSEMBL114_rn	exon	86619732	86619917	0.00654218602761309	+	.	gene_id "ENSRNOG00000020277"; transcript_id "ENSRNOG00000020277_tx_2"; exon_id "10_86619732_86619917_+"; exonnum "17"; txlen "4200";
10	ensembl	exon	86620361	86620582	0	+	.	gene_id "ENSRNOG00000020277"; gene_version "8"; transcript_id "ENSRNOT00000122257"; transcript_version "1"; exon_number "15"; gene_name "Cntnap1"; gene_source "ensembl"; gene_biotype "protein_coding"; transcript_name "Cntnap1-202"; transcript_source "ensembl"; transcript_biotype "protein_coding"; exon_id "ENSRNOE00000197039"; exon_version "1";
10	ensembl	CDS	86620361	86620582	0	+	2	gene_id "ENSRNOG00000020277"; gene_version "8"; transcript_id "ENSRNOT00000122257"; transcript_version "1"; exon_number "15"; gene_name "Cntnap1"; gene_source "ensembl"; gene_biotype "protein_coding"; transcript_name "Cntnap1-202"; transcript_source "ensembl"; transcript_biotype "protein_coding"; protein_id "ENSRNOP00000107259"; protein_version "1";
10	ensembl	exon	86620361	86620582	0	+	.	gene_id "ENSRNOG00000020277"; gene_version "8"; transcript_id "ENSRNOT00000027505"; transcript_version "8"; exon_number "17"; gene_name "Cntnap1"; gene_source "ensembl"; gene_biotype "protein_coding"; transcript_name "Cntnap1-201"; transcript_source "ensembl"; transcript_biotype "protein_coding"; exon_id "ENSRNOE00000197039"; exon_version "1";
10	ensembl	CDS	86620361	86620582	0	+	2	gene_id "ENSRNOG00000020277"; gene_version "8"; transcript_id "ENSRNOT00000027505"; transcript_version "8"; exon_number "17"; gene_name "Cntnap1"; gene_source "ensembl"; gene_biotype "protein_coding"; transcript_name "Cntnap1-201"; transcript_source "ensembl"; transcript_biotype "protein_coding"; protein_id "ENSRNOP00000027505"; protein_version "7";
10	ensembl	exon	86620361	86620582	0	+	.	gene_id "ENSRNOG00000020277"; gene_version "8"; transcript_id "ENSRNOT00000147033"; transcript_version "1"; exon_number "17"; gene_name "Cntnap1"; gene_source "ensembl"; gene_biotype "protein_coding"; transcript_name "Cntnap1-203"; transcript_source "ensembl"; transcript_biotype "protein_coding"; exon_id "ENSRNOE00000197039"; exon_version "1"; tag "Ensembl_canonical";
10	ensembl	CDS	86620361	86620582	0	+	2	gene_id "ENSRNOG00000020277"; gene_version "8"; transcript_id "ENSRNOT00000147033"; transcript_version "1"; exon_number "17"; gene_name "Cntnap1"; gene_source "ensembl"; gene_biotype "protein_coding"; transcript_name "Cntnap1-203"; transcript_source "ensembl"; transcript_biotype "protein_coding"; protein_id "ENSRNOP00000100542"; protein_version "1"; tag "Ensembl_canonical";
10	ensembl	exon	86620361	86620582	0	+	.	gene_id "ENSRNOG00000020277"; gene_version "8"; transcript_id "ENSRNOT00000170087"; transcript_version "1"; exon_number "17"; gene_name "Cntnap1"; gene_source "ensembl"; gene_biotype "protein_coding"; transcript_name "Cntnap1-204"; transcript_source "ensembl"; transcript_biotype "protein_coding"; exon_id "ENSRNOE00000197039"; exon_version "1";
10	ensembl	CDS	86620361	86620582	0	+	2	gene_id "ENSRNOG00000020277"; gene_version "8"; transcript_id "ENSRNOT00000170087"; transcript_version "1"; exon_number "17"; gene_name "Cntnap1"; gene_source "ensembl"; gene_biotype "protein_coding"; transcript_name "Cntnap1-204"; transcript_source "ensembl"; transcript_biotype "protein_coding"; protein_id "ENSRNOP00000105521"; protein_version "1";
10	ENSEMBL114_rn	exon	86620361	86620582	0.00654218602761309	+	.	gene_id "ENSRNOG00000020277"; transcript_id "ENSRNOG00000020277_tx_2"; exon_id "10_86620361_86620582_+"; exonnum "18"; txlen "4200";
10	ensembl	exon	86620875	86621114	0	+	.	gene_id "ENSRNOG00000020277"; gene_version "8"; transcript_id "ENSRNOT00000122257"; transcript_version "1"; exon_number "16"; gene_name "Cntnap1"; gene_source "ensembl"; gene_biotype "protein_coding"; transcript_name "Cntnap1-202"; transcript_source "ensembl"; transcript_biotype "protein_coding"; exon_id "ENSRNOE00000197055"; exon_version "1";
10	ensembl	CDS	86620875	86621114	0	+	2	gene_id "ENSRNOG00000020277"; gene_version "8"; transcript_id "ENSRNOT00000122257"; transcript_version "1"; exon_number "16"; gene_name "Cntnap1"; gene_source "ensembl"; gene_biotype "protein_coding"; transcript_name "Cntnap1-202"; transcript_source "ensembl"; transcript_biotype "protein_coding"; protein_id "ENSRNOP00000107259"; protein_version "1";
10	ensembl	exon	86620875	86621114	0	+	.	gene_id "ENSRNOG00000020277"; gene_version "8"; transcript_id "ENSRNOT00000027505"; transcript_version "8"; exon_number "18"; gene_name "Cntnap1"; gene_source "ensembl"; gene_biotype "protein_coding"; transcript_name "Cntnap1-201"; transcript_source "ensembl"; transcript_biotype "protein_coding"; exon_id "ENSRNOE00000197055"; exon_version "1";
10	ensembl	CDS	86620875	86621114	0	+	2	gene_id "ENSRNOG00000020277"; gene_version "8"; transcript_id "ENSRNOT00000027505"; transcript_version "8"; exon_number "18"; gene_name "Cntnap1"; gene_source "ensembl"; gene_biotype "protein_coding"; transcript_name "Cntnap1-201"; transcript_source "ensembl"; transcript_biotype "protein_coding"; protein_id "ENSRNOP00000027505"; protein_version "7";
10	ensembl	exon	86620875	86621114	0	+	.	gene_id "ENSRNOG00000020277"; gene_version "8"; transcript_id "ENSRNOT00000147033"; transcript_version "1"; exon_number "18"; gene_name "Cntnap1"; gene_source "ensembl"; gene_biotype "protein_coding"; transcript_name "Cntnap1-203"; transcript_source "ensembl"; transcript_biotype "protein_coding"; exon_id "ENSRNOE00000197055"; exon_version "1"; tag "Ensembl_canonical";
10	ensembl	CDS	86620875	86621114	0	+	2	gene_id "ENSRNOG00000020277"; gene_version "8"; transcript_id "ENSRNOT00000147033"; transcript_version "1"; exon_number "18"; gene_name "Cntnap1"; gene_source "ensembl"; gene_biotype "protein_coding"; transcript_name "Cntnap1-203"; transcript_source "ensembl"; transcript_biotype "protein_coding"; protein_id "ENSRNOP00000100542"; protein_version "1"; tag "Ensembl_canonical";
10	ensembl	exon	86620875	86621114	0	+	.	gene_id "ENSRNOG00000020277"; gene_version "8"; transcript_id "ENSRNOT00000170087"; transcript_version "1"; exon_number "18"; gene_name "Cntnap1"; gene_source "ensembl"; gene_biotype "protein_coding"; transcript_name "Cntnap1-204"; transcript_source "ensembl"; transcript_biotype "protein_coding"; exon_id "ENSRNOE00000197055"; exon_version "1";
10	ensembl	CDS	86620875	86621114	0	+	2	gene_id "ENSRNOG00000020277"; gene_version "8"; transcript_id "ENSRNOT00000170087"; transcript_version "1"; exon_number "18"; gene_name "Cntnap1"; gene_source "ensembl"; gene_biotype "protein_coding"; transcript_name "Cntnap1-204"; transcript_source "ensembl"; transcript_biotype "protein_coding"; protein_id "ENSRNOP00000105521"; protein_version "1";
10	ENSEMBL114_rn	exon	86620875	86621114	0.00654218602761309	+	.	gene_id "ENSRNOG00000020277"; transcript_id "ENSRNOG00000020277_tx_2"; exon_id "10_86620875_86621114_+"; exonnum "19"; txlen "4200";
10	ensembl	exon	86621922	86622275	0	+	.	gene_id "ENSRNOG00000020277"; gene_version "8"; transcript_id "ENSRNOT00000122257"; transcript_version "1"; exon_number "17"; gene_name "Cntnap1"; gene_source "ensembl"; gene_biotype "protein_coding"; transcript_name "Cntnap1-202"; transcript_source "ensembl"; transcript_biotype "protein_coding"; exon_id "ENSRNOE00000197069"; exon_version "1";
10	ensembl	CDS	86621922	86622275	0	+	2	gene_id "ENSRNOG00000020277"; gene_version "8"; transcript_id "ENSRNOT00000122257"; transcript_version "1"; exon_number "17"; gene_name "Cntnap1"; gene_source "ensembl"; gene_biotype "protein_coding"; transcript_name "Cntnap1-202"; transcript_source "ensembl"; transcript_biotype "protein_coding"; protein_id "ENSRNOP00000107259"; protein_version "1";
10	ensembl	exon	86621922	86622275	0	+	.	gene_id "ENSRNOG00000020277"; gene_version "8"; transcript_id "ENSRNOT00000027505"; transcript_version "8"; exon_number "19"; gene_name "Cntnap1"; gene_source "ensembl"; gene_biotype "protein_coding"; transcript_name "Cntnap1-201"; transcript_source "ensembl"; transcript_biotype "protein_coding"; exon_id "ENSRNOE00000197069"; exon_version "1";
10	ensembl	CDS	86621922	86622275	0	+	2	gene_id "ENSRNOG00000020277"; gene_version "8"; transcript_id "ENSRNOT00000027505"; transcript_version "8"; exon_number "19"; gene_name "Cntnap1"; gene_source "ensembl"; gene_biotype "protein_coding"; transcript_name "Cntnap1-201"; transcript_source "ensembl"; transcript_biotype "protein_coding"; protein_id "ENSRNOP00000027505"; protein_version "7";
10	ensembl	exon	86621922	86622275	0	+	.	gene_id "ENSRNOG00000020277"; gene_version "8"; transcript_id "ENSRNOT00000147033"; transcript_version "1"; exon_number "19"; gene_name "Cntnap1"; gene_source "ensembl"; gene_biotype "protein_coding"; transcript_name "Cntnap1-203"; transcript_source "ensembl"; transcript_biotype "protein_coding"; exon_id "ENSRNOE00000197069"; exon_version "1"; tag "Ensembl_canonical";
10	ensembl	CDS	86621922	86622275	0	+	2	gene_id "ENSRNOG00000020277"; gene_version "8"; transcript_id "ENSRNOT00000147033"; transcript_version "1"; exon_number "19"; gene_name "Cntnap1"; gene_source "ensembl"; gene_biotype "protein_coding"; transcript_name "Cntnap1-203"; transcript_source "ensembl"; transcript_biotype "protein_coding"; protein_id "ENSRNOP00000100542"; protein_version "1"; tag "Ensembl_canonical";
10	ensembl	exon	86621922	86622275	0	+	.	gene_id "ENSRNOG00000020277"; gene_version "8"; transcript_id "ENSRNOT00000170087"; transcript_version "1"; exon_number "19"; gene_name "Cntnap1"; gene_source "ensembl"; gene_biotype "protein_coding"; transcript_name "Cntnap1-204"; transcript_source "ensembl"; transcript_biotype "protein_coding"; exon_id "ENSRNOE00000197069"; exon_version "1";
10	ensembl	CDS	86621922	86622275	0	+	2	gene_id "ENSRNOG00000020277"; gene_version "8"; transcript_id "ENSRNOT00000170087"; transcript_version "1"; exon_number "19"; gene_name "Cntnap1"; gene_source "ensembl"; gene_biotype "protein_coding"; transcript_name "Cntnap1-204"; transcript_source "ensembl"; transcript_biotype "protein_coding"; protein_id "ENSRNOP00000105521"; protein_version "1";
10	ENSEMBL114_rn	exon	86621922	86622275	0.00654218602761309	+	.	gene_id "ENSRNOG00000020277"; transcript_id "ENSRNOG00000020277_tx_2"; exon_id "10_86621922_86622275_+"; exonnum "20"; txlen "4200";
10	ensembl	exon	86622411	86622538	0	+	.	gene_id "ENSRNOG00000020277"; gene_version "8"; transcript_id "ENSRNOT00000122257"; transcript_version "1"; exon_number "18"; gene_name "Cntnap1"; gene_source "ensembl"; gene_biotype "protein_coding"; transcript_name "Cntnap1-202"; transcript_source "ensembl"; transcript_biotype "protein_coding"; exon_id "ENSRNOE00000197091"; exon_version "1";
10	ensembl	CDS	86622411	86622538	0	+	2	gene_id "ENSRNOG00000020277"; gene_version "8"; transcript_id "ENSRNOT00000122257"; transcript_version "1"; exon_number "18"; gene_name "Cntnap1"; gene_source "ensembl"; gene_biotype "protein_coding"; transcript_name "Cntnap1-202"; transcript_source "ensembl"; transcript_biotype "protein_coding"; protein_id "ENSRNOP00000107259"; protein_version "1";
10	ensembl	exon	86622411	86622538	0	+	.	gene_id "ENSRNOG00000020277"; gene_version "8"; transcript_id "ENSRNOT00000027505"; transcript_version "8"; exon_number "20"; gene_name "Cntnap1"; gene_source "ensembl"; gene_biotype "protein_coding"; transcript_name "Cntnap1-201"; transcript_source "ensembl"; transcript_biotype "protein_coding"; exon_id "ENSRNOE00000197091"; exon_version "1";
10	ensembl	CDS	86622411	86622538	0	+	2	gene_id "ENSRNOG00000020277"; gene_version "8"; transcript_id "ENSRNOT00000027505"; transcript_version "8"; exon_number "20"; gene_name "Cntnap1"; gene_source "ensembl"; gene_biotype "protein_coding"; transcript_name "Cntnap1-201"; transcript_source "ensembl"; transcript_biotype "protein_coding"; protein_id "ENSRNOP00000027505"; protein_version "7";
10	ensembl	exon	86622411	86622538	0	+	.	gene_id "ENSRNOG00000020277"; gene_version "8"; transcript_id "ENSRNOT00000147033"; transcript_version "1"; exon_number "20"; gene_name "Cntnap1"; gene_source "ensembl"; gene_biotype "protein_coding"; transcript_name "Cntnap1-203"; transcript_source "ensembl"; transcript_biotype "protein_coding"; exon_id "ENSRNOE00000197091"; exon_version "1"; tag "Ensembl_canonical";
10	ensembl	CDS	86622411	86622538	0	+	2	gene_id "ENSRNOG00000020277"; gene_version "8"; transcript_id "ENSRNOT00000147033"; transcript_version "1"; exon_number "20"; gene_name "Cntnap1"; gene_source "ensembl"; gene_biotype "protein_coding"; transcript_name "Cntnap1-203"; transcript_source "ensembl"; transcript_biotype "protein_coding"; protein_id "ENSRNOP00000100542"; protein_version "1"; tag "Ensembl_canonical";
10	ensembl	exon	86622411	86622538	0	+	.	gene_id "ENSRNOG00000020277"; gene_version "8"; transcript_id "ENSRNOT00000170087"; transcript_version "1"; exon_number "20"; gene_name "Cntnap1"; gene_source "ensembl"; gene_biotype "protein_coding"; transcript_name "Cntnap1-204"; transcript_source "ensembl"; transcript_biotype "protein_coding"; exon_id "ENSRNOE00000197091"; exon_version "1";
10	ensembl	CDS	86622411	86622538	0	+	2	gene_id "ENSRNOG00000020277"; gene_version "8"; transcript_id "ENSRNOT00000170087"; transcript_version "1"; exon_number "20"; gene_name "Cntnap1"; gene_source "ensembl"; gene_biotype "protein_coding"; transcript_name "Cntnap1-204"; transcript_source "ensembl"; transcript_biotype "protein_coding"; protein_id "ENSRNOP00000105521"; protein_version "1";
10	ENSEMBL114_rn	exon	86622411	86622538	0.00654218602761309	+	.	gene_id "ENSRNOG00000020277"; transcript_id "ENSRNOG00000020277_tx_2"; exon_id "10_86622411_86622538_+"; exonnum "21"; txlen "4200";
10	ensembl	exon	86623458	86623551	0	+	.	gene_id "ENSRNOG00000020277"; gene_version "8"; transcript_id "ENSRNOT00000122257"; transcript_version "1"; exon_number "19"; gene_name "Cntnap1"; gene_source "ensembl"; gene_biotype "protein_coding"; transcript_name "Cntnap1-202"; transcript_source "ensembl"; transcript_biotype "protein_coding"; exon_id "ENSRNOE00000197104"; exon_version "1";
10	ensembl	CDS	86623458	86623551	0	+	0	gene_id "ENSRNOG00000020277"; gene_version "8"; transcript_id "ENSRNOT00000122257"; transcript_version "1"; exon_number "19"; gene_name "Cntnap1"; gene_source "ensembl"; gene_biotype "protein_coding"; transcript_name "Cntnap1-202"; transcript_source "ensembl"; transcript_biotype "protein_coding"; protein_id "ENSRNOP00000107259"; protein_version "1";
10	ensembl	exon	86623458	86623551	0	+	.	gene_id "ENSRNOG00000020277"; gene_version "8"; transcript_id "ENSRNOT00000027505"; transcript_version "8"; exon_number "21"; gene_name "Cntnap1"; gene_source "ensembl"; gene_biotype "protein_coding"; transcript_name "Cntnap1-201"; transcript_source "ensembl"; transcript_biotype "protein_coding"; exon_id "ENSRNOE00000197104"; exon_version "1";
10	ensembl	CDS	86623458	86623551	0	+	0	gene_id "ENSRNOG00000020277"; gene_version "8"; transcript_id "ENSRNOT00000027505"; transcript_version "8"; exon_number "21"; gene_name "Cntnap1"; gene_source "ensembl"; gene_biotype "protein_coding"; transcript_name "Cntnap1-201"; transcript_source "ensembl"; transcript_biotype "protein_coding"; protein_id "ENSRNOP00000027505"; protein_version "7";
10	ensembl	exon	86623458	86623551	0	+	.	gene_id "ENSRNOG00000020277"; gene_version "8"; transcript_id "ENSRNOT00000147033"; transcript_version "1"; exon_number "21"; gene_name "Cntnap1"; gene_source "ensembl"; gene_biotype "protein_coding"; transcript_name "Cntnap1-203"; transcript_source "ensembl"; transcript_biotype "protein_coding"; exon_id "ENSRNOE00000197104"; exon_version "1"; tag "Ensembl_canonical";
10	ensembl	CDS	86623458	86623551	0	+	0	gene_id "ENSRNOG00000020277"; gene_version "8"; transcript_id "ENSRNOT00000147033"; transcript_version "1"; exon_number "21"; gene_name "Cntnap1"; gene_source "ensembl"; gene_biotype "protein_coding"; transcript_name "Cntnap1-203"; transcript_source "ensembl"; transcript_biotype "protein_coding"; protein_id "ENSRNOP00000100542"; protein_version "1"; tag "Ensembl_canonical";
10	ensembl	exon	86623458	86623551	0	+	.	gene_id "ENSRNOG00000020277"; gene_version "8"; transcript_id "ENSRNOT00000170087"; transcript_version "1"; exon_number "21"; gene_name "Cntnap1"; gene_source "ensembl"; gene_biotype "protein_coding"; transcript_name "Cntnap1-204"; transcript_source "ensembl"; transcript_biotype "protein_coding"; exon_id "ENSRNOE00000197104"; exon_version "1";
10	ensembl	CDS	86623458	86623551	0	+	0	gene_id "ENSRNOG00000020277"; gene_version "8"; transcript_id "ENSRNOT00000170087"; transcript_version "1"; exon_number "21"; gene_name "Cntnap1"; gene_source "ensembl"; gene_biotype "protein_coding"; transcript_name "Cntnap1-204"; transcript_source "ensembl"; transcript_biotype "protein_coding"; protein_id "ENSRNOP00000105521"; protein_version "1";
10	ENSEMBL114_rn	exon	86623458	86623551	0.00654218602761309	+	.	gene_id "ENSRNOG00000020277"; transcript_id "ENSRNOG00000020277_tx_2"; exon_id "10_86623458_86623551_+"; exonnum "22"; txlen "4200";
10	ensembl	exon	86623697	86623942	0	+	.	gene_id "ENSRNOG00000020277"; gene_version "8"; transcript_id "ENSRNOT00000122257"; transcript_version "1"; exon_number "20"; gene_name "Cntnap1"; gene_source "ensembl"; gene_biotype "protein_coding"; transcript_name "Cntnap1-202"; transcript_source "ensembl"; transcript_biotype "protein_coding"; exon_id "ENSRNOE00000197121"; exon_version "1";
10	ensembl	CDS	86623697	86623942	0	+	2	gene_id "ENSRNOG00000020277"; gene_version "8"; transcript_id "ENSRNOT00000122257"; transcript_version "1"; exon_number "20"; gene_name "Cntnap1"; gene_source "ensembl"; gene_biotype "protein_coding"; transcript_name "Cntnap1-202"; transcript_source "ensembl"; transcript_biotype "protein_coding"; protein_id "ENSRNOP00000107259"; protein_version "1";
10	ensembl	exon	86623697	86623942	0	+	.	gene_id "ENSRNOG00000020277"; gene_version "8"; transcript_id "ENSRNOT00000027505"; transcript_version "8"; exon_number "22"; gene_name "Cntnap1"; gene_source "ensembl"; gene_biotype "protein_coding"; transcript_name "Cntnap1-201"; transcript_source "ensembl"; transcript_biotype "protein_coding"; exon_id "ENSRNOE00000197121"; exon_version "1";
10	ensembl	CDS	86623697	86623942	0	+	2	gene_id "ENSRNOG00000020277"; gene_version "8"; transcript_id "ENSRNOT00000027505"; transcript_version "8"; exon_number "22"; gene_name "Cntnap1"; gene_source "ensembl"; gene_biotype "protein_coding"; transcript_name "Cntnap1-201"; transcript_source "ensembl"; transcript_biotype "protein_coding"; protein_id "ENSRNOP00000027505"; protein_version "7";
10	ensembl	exon	86623697	86623942	0	+	.	gene_id "ENSRNOG00000020277"; gene_version "8"; transcript_id "ENSRNOT00000147033"; transcript_version "1"; exon_number "22"; gene_name "Cntnap1"; gene_source "ensembl"; gene_biotype "protein_coding"; transcript_name "Cntnap1-203"; transcript_source "ensembl"; transcript_biotype "protein_coding"; exon_id "ENSRNOE00000197121"; exon_version "1"; tag "Ensembl_canonical";
10	ensembl	CDS	86623697	86623942	0	+	2	gene_id "ENSRNOG00000020277"; gene_version "8"; transcript_id "ENSRNOT00000147033"; transcript_version "1"; exon_number "22"; gene_name "Cntnap1"; gene_source "ensembl"; gene_biotype "protein_coding"; transcript_name "Cntnap1-203"; transcript_source "ensembl"; transcript_biotype "protein_coding"; protein_id "ENSRNOP00000100542"; protein_version "1"; tag "Ensembl_canonical";
10	ensembl	exon	86623697	86623942	0	+	.	gene_id "ENSRNOG00000020277"; gene_version "8"; transcript_id "ENSRNOT00000170087"; transcript_version "1"; exon_number "22"; gene_name "Cntnap1"; gene_source "ensembl"; gene_biotype "protein_coding"; transcript_name "Cntnap1-204"; transcript_source "ensembl"; transcript_biotype "protein_coding"; exon_id "ENSRNOE00000197121"; exon_version "1";
10	ensembl	CDS	86623697	86623942	0	+	2	gene_id "ENSRNOG00000020277"; gene_version "8"; transcript_id "ENSRNOT00000170087"; transcript_version "1"; exon_number "22"; gene_name "Cntnap1"; gene_source "ensembl"; gene_biotype "protein_coding"; transcript_name "Cntnap1-204"; transcript_source "ensembl"; transcript_biotype "protein_coding"; protein_id "ENSRNOP00000105521"; protein_version "1";
10	ENSEMBL114_rn	exon	86623697	86623942	0.00654218602761309	+	.	gene_id "ENSRNOG00000020277"; transcript_id "ENSRNOG00000020277_tx_2"; exon_id "10_86623697_86623942_+"; exonnum "23"; txlen "4200";
10	ensembl	CDS	86624047	86624093	0	+	2	gene_id "ENSRNOG00000020277"; gene_version "8"; transcript_id "ENSRNOT00000170087"; transcript_version "1"; exon_number "23"; gene_name "Cntnap1"; gene_source "ensembl"; gene_biotype "protein_coding"; transcript_name "Cntnap1-204"; transcript_source "ensembl"; transcript_biotype "protein_coding"; protein_id "ENSRNOP00000105521"; protein_version "1";
10	ensembl	exon	86624047	86624094	0	+	.	gene_id "ENSRNOG00000020277"; gene_version "8"; transcript_id "ENSRNOT00000122257"; transcript_version "1"; exon_number "21"; gene_name "Cntnap1"; gene_source "ensembl"; gene_biotype "protein_coding"; transcript_name "Cntnap1-202"; transcript_source "ensembl"; transcript_biotype "protein_coding"; exon_id "ENSRNOE00000197139"; exon_version "1";
10	ensembl	CDS	86624047	86624094	0	+	2	gene_id "ENSRNOG00000020277"; gene_version "8"; transcript_id "ENSRNOT00000122257"; transcript_version "1"; exon_number "21"; gene_name "Cntnap1"; gene_source "ensembl"; gene_biotype "protein_coding"; transcript_name "Cntnap1-202"; transcript_source "ensembl"; transcript_biotype "protein_coding"; protein_id "ENSRNOP00000107259"; protein_version "1";
10	ensembl	exon	86624047	86624094	0	+	.	gene_id "ENSRNOG00000020277"; gene_version "8"; transcript_id "ENSRNOT00000027505"; transcript_version "8"; exon_number "23"; gene_name "Cntnap1"; gene_source "ensembl"; gene_biotype "protein_coding"; transcript_name "Cntnap1-201"; transcript_source "ensembl"; transcript_biotype "protein_coding"; exon_id "ENSRNOE00000197139"; exon_version "1";
10	ensembl	CDS	86624047	86624094	0	+	2	gene_id "ENSRNOG00000020277"; gene_version "8"; transcript_id "ENSRNOT00000027505"; transcript_version "8"; exon_number "23"; gene_name "Cntnap1"; gene_source "ensembl"; gene_biotype "protein_coding"; transcript_name "Cntnap1-201"; transcript_source "ensembl"; transcript_biotype "protein_coding"; protein_id "ENSRNOP00000027505"; protein_version "7";
10	ensembl	exon	86624047	86624094	0	+	.	gene_id "ENSRNOG00000020277"; gene_version "8"; transcript_id "ENSRNOT00000147033"; transcript_version "1"; exon_number "23"; gene_name "Cntnap1"; gene_source "ensembl"; gene_biotype "protein_coding"; transcript_name "Cntnap1-203"; transcript_source "ensembl"; transcript_biotype "protein_coding"; exon_id "ENSRNOE00000197139"; exon_version "1"; tag "Ensembl_canonical";
10	ensembl	CDS	86624047	86624094	0	+	2	gene_id "ENSRNOG00000020277"; gene_version "8"; transcript_id "ENSRNOT00000147033"; transcript_version "1"; exon_number "23"; gene_name "Cntnap1"; gene_source "ensembl"; gene_biotype "protein_coding"; transcript_name "Cntnap1-203"; transcript_source "ensembl"; transcript_biotype "protein_coding"; protein_id "ENSRNOP00000100542"; protein_version "1"; tag "Ensembl_canonical";
10	ensembl	exon	86624047	86624094	0	+	.	gene_id "ENSRNOG00000020277"; gene_version "8"; transcript_id "ENSRNOT00000170087"; transcript_version "1"; exon_number "23"; gene_name "Cntnap1"; gene_source "ensembl"; gene_biotype "protein_coding"; transcript_name "Cntnap1-204"; transcript_source "ensembl"; transcript_biotype "protein_coding"; exon_id "ENSRNOE00000197139"; exon_version "1";
10	ENSEMBL114_rn	exon	86624047	86624094	0.00654218602761309	+	.	gene_id "ENSRNOG00000020277"; transcript_id "ENSRNOG00000020277_tx_2"; exon_id "10_86624047_86624094_+"; exonnum "24"; txlen "4200";
10	ensembl	stop_codon	86624094	86624094	0	+	0	gene_id "ENSRNOG00000020277"; gene_version "8"; transcript_id "ENSRNOT00000170087"; transcript_version "1"; exon_number "23"; gene_name "Cntnap1"; gene_source "ensembl"; gene_biotype "protein_coding"; transcript_name "Cntnap1-204"; transcript_source "ensembl"; transcript_biotype "protein_coding";
10	ensembl	exon	86624552	86624712	0	+	.	gene_id "ENSRNOG00000020277"; gene_version "8"; transcript_id "ENSRNOT00000147033"; transcript_version "1"; exon_number "24"; gene_name "Cntnap1"; gene_source "ensembl"; gene_biotype "protein_coding"; transcript_name "Cntnap1-203"; transcript_source "ensembl"; transcript_biotype "protein_coding"; exon_id "ENSRNOE00000763230"; exon_version "1"; tag "Ensembl_canonical";
10	ensembl	CDS	86624552	86624712	0	+	2	gene_id "ENSRNOG00000020277"; gene_version "8"; transcript_id "ENSRNOT00000147033"; transcript_version "1"; exon_number "24"; gene_name "Cntnap1"; gene_source "ensembl"; gene_biotype "protein_coding"; transcript_name "Cntnap1-203"; transcript_source "ensembl"; transcript_biotype "protein_coding"; protein_id "ENSRNOP00000100542"; protein_version "1"; tag "Ensembl_canonical";
10	ENSEMBL114_rn	exon	86624552	86624712	0.00654218602761309	+	.	gene_id "ENSRNOG00000020277"; transcript_id "ENSRNOG00000020277_tx_2"; exon_id "10_86624552_86624712_+"; exonnum "25"; txlen "4200";
10	ensembl	CDS	86624552	86624829	0	+	2	gene_id "ENSRNOG00000020277"; gene_version "8"; transcript_id "ENSRNOT00000122257"; transcript_version "1"; exon_number "22"; gene_name "Cntnap1"; gene_source "ensembl"; gene_biotype "protein_coding"; transcript_name "Cntnap1-202"; transcript_source "ensembl"; transcript_biotype "protein_coding"; protein_id "ENSRNOP00000107259"; protein_version "1";
10	ensembl	CDS	86624552	86624829	0	+	2	gene_id "ENSRNOG00000020277"; gene_version "8"; transcript_id "ENSRNOT00000027505"; transcript_version "8"; exon_number "24"; gene_name "Cntnap1"; gene_source "ensembl"; gene_biotype "protein_coding"; transcript_name "Cntnap1-201"; transcript_source "ensembl"; transcript_biotype "protein_coding"; protein_id "ENSRNOP00000027505"; protein_version "7";
10	ensembl	exon	86624552	86625892	0	+	.	gene_id "ENSRNOG00000020277"; gene_version "8"; transcript_id "ENSRNOT00000027505"; transcript_version "8"; exon_number "24"; gene_name "Cntnap1"; gene_source "ensembl"; gene_biotype "protein_coding"; transcript_name "Cntnap1-201"; transcript_source "ensembl"; transcript_biotype "protein_coding"; exon_id "ENSRNOE00000756023"; exon_version "1";
10	ensembl	exon	86624552	86625895	0	+	.	gene_id "ENSRNOG00000020277"; gene_version "8"; transcript_id "ENSRNOT00000122257"; transcript_version "1"; exon_number "22"; gene_name "Cntnap1"; gene_source "ensembl"; gene_biotype "protein_coding"; transcript_name "Cntnap1-202"; transcript_source "ensembl"; transcript_biotype "protein_coding"; exon_id "ENSRNOE00000197157"; exon_version "5";
10	ensembl	CDS	86624780	86624923	0	+	0	gene_id "ENSRNOG00000020277"; gene_version "8"; transcript_id "ENSRNOT00000147033"; transcript_version "1"; exon_number "25"; gene_name "Cntnap1"; gene_source "ensembl"; gene_biotype "protein_coding"; transcript_name "Cntnap1-203"; transcript_source "ensembl"; transcript_biotype "protein_coding"; protein_id "ENSRNOP00000100542"; protein_version "1"; tag "Ensembl_canonical";
10	ensembl	exon	86624780	86625927	0	+	.	gene_id "ENSRNOG00000020277"; gene_version "8"; transcript_id "ENSRNOT00000147033"; transcript_version "1"; exon_number "25"; gene_name "Cntnap1"; gene_source "ensembl"; gene_biotype "protein_coding"; transcript_name "Cntnap1-203"; transcript_source "ensembl"; transcript_biotype "protein_coding"; exon_id "ENSRNOE00000758753"; exon_version "1"; tag "Ensembl_canonical";
10	ensembl	stop_codon	86624830	86624832	0	+	0	gene_id "ENSRNOG00000020277"; gene_version "8"; transcript_id "ENSRNOT00000122257"; transcript_version "1"; exon_number "22"; gene_name "Cntnap1"; gene_source "ensembl"; gene_biotype "protein_coding"; transcript_name "Cntnap1-202"; transcript_source "ensembl"; transcript_biotype "protein_coding";
10	ensembl	stop_codon	86624830	86624832	0	+	0	gene_id "ENSRNOG00000020277"; gene_version "8"; transcript_id "ENSRNOT00000027505"; transcript_version "8"; exon_number "24"; gene_name "Cntnap1"; gene_source "ensembl"; gene_biotype "protein_coding"; transcript_name "Cntnap1-201"; transcript_source "ensembl"; transcript_biotype "protein_coding";
10	ensembl	three_prime_utr	86624833	86625892	0	+	.	gene_id "ENSRNOG00000020277"; gene_version "8"; transcript_id "ENSRNOT00000027505"; transcript_version "8"; gene_name "Cntnap1"; gene_source "ensembl"; gene_biotype "protein_coding"; transcript_name "Cntnap1-201"; transcript_source "ensembl"; transcript_biotype "protein_coding";
10	ensembl	three_prime_utr	86624833	86625895	0	+	.	gene_id "ENSRNOG00000020277"; gene_version "8"; transcript_id "ENSRNOT00000122257"; transcript_version "1"; gene_name "Cntnap1"; gene_source "ensembl"; gene_biotype "protein_coding"; transcript_name "Cntnap1-202"; transcript_source "ensembl"; transcript_biotype "protein_coding";
10	ensembl	stop_codon	86624924	86624926	0	+	0	gene_id "ENSRNOG00000020277"; gene_version "8"; transcript_id "ENSRNOT00000147033"; transcript_version "1"; exon_number "25"; gene_name "Cntnap1"; gene_source "ensembl"; gene_biotype "protein_coding"; transcript_name "Cntnap1-203"; transcript_source "ensembl"; transcript_biotype "protein_coding"; tag "Ensembl_canonical";
10	ensembl	three_prime_utr	86624927	86625927	0	+	.	gene_id "ENSRNOG00000020277"; gene_version "8"; transcript_id "ENSRNOT00000147033"; transcript_version "1"; gene_name "Cntnap1"; gene_source "ensembl"; gene_biotype "protein_coding"; transcript_name "Cntnap1-203"; transcript_source "ensembl"; transcript_biotype "protein_coding"; tag "Ensembl_canonical";
10	ensembl	stop_codon	86631611	86631612	0	+	2	gene_id "ENSRNOG00000020277"; gene_version "8"; transcript_id "ENSRNOT00000170087"; transcript_version "1"; exon_number "24"; gene_name "Cntnap1"; gene_source "ensembl"; gene_biotype "protein_coding"; transcript_name "Cntnap1-204"; transcript_source "ensembl"; transcript_biotype "protein_coding";
10	ensembl	exon	86631611	86631730	0	+	.	gene_id "ENSRNOG00000020277"; gene_version "8"; transcript_id "ENSRNOT00000170087"; transcript_version "1"; exon_number "24"; gene_name "Cntnap1"; gene_source "ensembl"; gene_biotype "protein_coding"; transcript_name "Cntnap1-204"; transcript_source "ensembl"; transcript_biotype "protein_coding"; exon_id "ENSRNOE00000677984"; exon_version "1";
10	ensembl	three_prime_utr	86631613	86631730	0	+	.	gene_id "ENSRNOG00000020277"; gene_version "8"; transcript_id "ENSRNOT00000170087"; transcript_version "1"; gene_name "Cntnap1"; gene_source "ensembl"; gene_biotype "protein_coding"; transcript_name "Cntnap1-204"; transcript_source "ensembl"; transcript_biotype "protein_coding";
10	ensembl	exon	86660486	86662319	0	+	.	gene_id "ENSRNOG00000073963"; gene_version "1"; transcript_id "ENSRNOT00000174074"; transcript_version "1"; exon_number "1"; gene_source "ensembl"; gene_biotype "lncRNA"; transcript_source "ensembl"; transcript_biotype "lncRNA"; exon_id "ENSRNOE00000740304"; exon_version "1"; tag "Ensembl_canonical";
10	ensembl	gene	86660486	86663006	0	+	.	gene_id "ENSRNOG00000073963"; gene_version "1"; gene_source "ensembl"; gene_biotype "lncRNA";
10	ensembl	transcript	86660486	86663006	0	+	.	gene_id "ENSRNOG00000073963"; gene_version "1"; transcript_id "ENSRNOT00000174074"; transcript_version "1"; gene_source "ensembl"; gene_biotype "lncRNA"; transcript_source "ensembl"; transcript_biotype "lncRNA"; tag "Ensembl_canonical";
10	ensembl	exon	86662638	86663006	0	+	.	gene_id "ENSRNOG00000073963"; gene_version "1"; transcript_id "ENSRNOT00000174074"; transcript_version "1"; exon_number "2"; gene_source "ensembl"; gene_biotype "lncRNA"; transcript_source "ensembl"; transcript_biotype "lncRNA"; exon_id "ENSRNOE00000695918"; exon_version "1"; tag "Ensembl_canonical";
10	ensembl	five_prime_utr	86688703	86688914	0	+	.	gene_id "ENSRNOG00000085964"; gene_version "1"; transcript_id "ENSRNOT00000043953"; transcript_version "6"; gene_name "Ramp2"; gene_source "ensembl"; gene_biotype "protein_coding"; transcript_name "Ramp2-201"; transcript_source "ensembl"; transcript_biotype "protein_coding"; tag "Ensembl_canonical";
10	ensembl	exon	86688703	86689311	0	+	.	gene_id "ENSRNOG00000085964"; gene_version "1"; transcript_id "ENSRNOT00000043953"; transcript_version "6"; exon_number "1"; gene_name "Ramp2"; gene_source "ensembl"; gene_biotype "protein_coding"; transcript_name "Ramp2-201"; transcript_source "ensembl"; transcript_biotype "protein_coding"; exon_id "ENSRNOE00000747018"; exon_version "1"; tag "Ensembl_canonical";
10	ENSEMBL114_rn	exon	86688703	86689311	1583.51553297669	+	.	gene_id "ENSRNOG00000085964"; transcript_id "ENSRNOG00000085964_tx_1"; exon_id "10_86688703_86689311_+"; exonnum "1"; txlen "1183";
10	ensembl	gene	86688703	86691231	0	+	.	gene_id "ENSRNOG00000085964"; gene_version "1"; gene_name "Ramp2"; gene_source "ensembl"; gene_biotype "protein_coding";
10	ensembl	transcript	86688703	86691231	0	+	.	gene_id "ENSRNOG00000085964"; gene_version "1"; transcript_id "ENSRNOT00000043953"; transcript_version "6"; gene_name "Ramp2"; gene_source "ensembl"; gene_biotype "protein_coding"; transcript_name "Ramp2-201"; transcript_source "ensembl"; transcript_biotype "protein_coding"; tag "Ensembl_canonical";
10	ensembl	start_codon	86688915	86688917	0	+	0	gene_id "ENSRNOG00000085964"; gene_version "1"; transcript_id "ENSRNOT00000043953"; transcript_version "6"; exon_number "1"; gene_name "Ramp2"; gene_source "ensembl"; gene_biotype "protein_coding"; transcript_name "Ramp2-201"; transcript_source "ensembl"; transcript_biotype "protein_coding"; tag "Ensembl_canonical";
10	ensembl	CDS	86688915	86689311	0	+	0	gene_id "ENSRNOG00000085964"; gene_version "1"; transcript_id "ENSRNOT00000043953"; transcript_version "6"; exon_number "1"; gene_name "Ramp2"; gene_source "ensembl"; gene_biotype "protein_coding"; transcript_name "Ramp2-201"; transcript_source "ensembl"; transcript_biotype "protein_coding"; protein_id "ENSRNOP00000043210"; protein_version "4"; tag "Ensembl_canonical";
10	sraer114_es	exon	86689418	86689549	0.169044776507954	+	.	gene_id "ENSRNOG00000085964"; transcript_id "ENSRNOG00000085964_tx_2"; exon_id "10_86689418_86689549_+"; exonnum "1"; txlen "706";
10	ensembl	exon	86689786	86689851	0	+	.	gene_id "ENSRNOG00000085964"; gene_version "1"; transcript_id "ENSRNOT00000043953"; transcript_version "6"; exon_number "2"; gene_name "Ramp2"; gene_source "ensembl"; gene_biotype "protein_coding"; transcript_name "Ramp2-201"; transcript_source "ensembl"; transcript_biotype "protein_coding"; exon_id "ENSRNOE00000198637"; exon_version "1"; tag "Ensembl_canonical";
10	ensembl	CDS	86689786	86689851	0	+	2	gene_id "ENSRNOG00000085964"; gene_version "1"; transcript_id "ENSRNOT00000043953"; transcript_version "6"; exon_number "2"; gene_name "Ramp2"; gene_source "ensembl"; gene_biotype "protein_coding"; transcript_name "Ramp2-201"; transcript_source "ensembl"; transcript_biotype "protein_coding"; protein_id "ENSRNOP00000043210"; protein_version "4"; tag "Ensembl_canonical";
10	ENSEMBL114_rn	exon	86689786	86689851	1583.51553297669	+	.	gene_id "ENSRNOG00000085964"; transcript_id "ENSRNOG00000085964_tx_1"; exon_id "10_86689786_86689851_+"; exonnum "2"; txlen "1183";
10	ENSEMBL114_rn	exon	86689786	86689851	0.169044776507954	+	.	gene_id "ENSRNOG00000085964"; transcript_id "ENSRNOG00000085964_tx_2"; exon_id "10_86689786_86689851_+"; exonnum "2"; txlen "706";
10	ensembl	exon	86690290	86690392	0	+	.	gene_id "ENSRNOG00000085964"; gene_version "1"; transcript_id "ENSRNOT00000043953"; transcript_version "6"; exon_number "3"; gene_name "Ramp2"; gene_source "ensembl"; gene_biotype "protein_coding"; transcript_name "Ramp2-201"; transcript_source "ensembl"; transcript_biotype "protein_coding"; exon_id "ENSRNOE00000198496"; exon_version "1"; tag "Ensembl_canonical";
10	ensembl	CDS	86690290	86690392	0	+	2	gene_id "ENSRNOG00000085964"; gene_version "1"; transcript_id "ENSRNOT00000043953"; transcript_version "6"; exon_number "3"; gene_name "Ramp2"; gene_source "ensembl"; gene_biotype "protein_coding"; transcript_name "Ramp2-201"; transcript_source "ensembl"; transcript_biotype "protein_coding"; protein_id "ENSRNOP00000043210"; protein_version "4"; tag "Ensembl_canonical";
10	ENSEMBL114_rn	exon	86690290	86690392	1583.51553297669	+	.	gene_id "ENSRNOG00000085964"; transcript_id "ENSRNOG00000085964_tx_1"; exon_id "10_86690290_86690392_+"; exonnum "3"; txlen "1183";
10	ENSEMBL114_rn	exon	86690290	86690392	0.169044776507954	+	.	gene_id "ENSRNOG00000085964"; transcript_id "ENSRNOG00000085964_tx_2"; exon_id "10_86690290_86690392_+"; exonnum "3"; txlen "706";
10	sraer114_ss	exon	86690523	86690927	1583.51553297669	+	.	gene_id "ENSRNOG00000085964"; transcript_id "ENSRNOG00000085964_tx_1"; exon_id "10_86690523_86690927_+"; exonnum "4"; txlen "1183";
10	sraer114_ss	exon	86690523	86690927	0.169044776507954	+	.	gene_id "ENSRNOG00000085964"; transcript_id "ENSRNOG00000085964_tx_2"; exon_id "10_86690523_86690927_+"; exonnum "4"; txlen "706";
10	ensembl	CDS	86690532	86690775	0	+	1	gene_id "ENSRNOG00000085964"; gene_version "1"; transcript_id "ENSRNOT00000043953"; transcript_version "6"; exon_number "4"; gene_name "Ramp2"; gene_source "ensembl"; gene_biotype "protein_coding"; transcript_name "Ramp2-201"; transcript_source "ensembl"; transcript_biotype "protein_coding"; protein_id "ENSRNOP00000043210"; protein_version "4"; tag "Ensembl_canonical";
10	ensembl	exon	86690532	86691231	0	+	.	gene_id "ENSRNOG00000085964"; gene_version "1"; transcript_id "ENSRNOT00000043953"; transcript_version "6"; exon_number "4"; gene_name "Ramp2"; gene_source "ensembl"; gene_biotype "protein_coding"; transcript_name "Ramp2-201"; transcript_source "ensembl"; transcript_biotype "protein_coding"; exon_id "ENSRNOE00000198685"; exon_version "5"; tag "Ensembl_canonical";
10	ensembl	stop_codon	86690776	86690778	0	+	0	gene_id "ENSRNOG00000085964"; gene_version "1"; transcript_id "ENSRNOT00000043953"; transcript_version "6"; exon_number "4"; gene_name "Ramp2"; gene_source "ensembl"; gene_biotype "protein_coding"; transcript_name "Ramp2-201"; transcript_source "ensembl"; transcript_biotype "protein_coding"; tag "Ensembl_canonical";
10	ensembl	three_prime_utr	86690779	86691231	0	+	.	gene_id "ENSRNOG00000085964"; gene_version "1"; transcript_id "ENSRNOT00000043953"; transcript_version "6"; gene_name "Ramp2"; gene_source "ensembl"; gene_biotype "protein_coding"; transcript_name "Ramp2-201"; transcript_source "ensembl"; transcript_biotype "protein_coding"; tag "Ensembl_canonical";
10	ensembl	five_prime_utr	86696157	86696355	0	+	.	gene_id "ENSRNOG00000078276"; gene_version "1"; transcript_id "ENSRNOT00000043754"; transcript_version "6"; gene_name "Vps25"; gene_source "ensembl"; gene_biotype "protein_coding"; transcript_name "Vps25-203"; transcript_source "ensembl"; transcript_biotype "protein_coding"; tag "Ensembl_canonical";
10	ensembl	exon	86696157	86696465	0	+	.	gene_id "ENSRNOG00000078276"; gene_version "1"; transcript_id "ENSRNOT00000043754"; transcript_version "6"; exon_number "1"; gene_name "Vps25"; gene_source "ensembl"; gene_biotype "protein_coding"; transcript_name "Vps25-203"; transcript_source "ensembl"; transcript_biotype "protein_coding"; exon_id "ENSRNOE00000513686"; exon_version "2"; tag "Ensembl_canonical";
10	ensembl	gene	86696157	86701871	0	+	.	gene_id "ENSRNOG00000078276"; gene_version "1"; gene_name "Vps25"; gene_source "ensembl"; gene_biotype "protein_coding";
10	ensembl	transcript	86696157	86701871	0	+	.	gene_id "ENSRNOG00000078276"; gene_version "1"; transcript_id "ENSRNOT00000043754"; transcript_version "6"; gene_name "Vps25"; gene_source "ensembl"; gene_biotype "protein_coding"; transcript_name "Vps25-203"; transcript_source "ensembl"; transcript_biotype "protein_coding"; tag "Ensembl_canonical";
10	ensembl	start_codon	86696356	86696358	0	+	0	gene_id "ENSRNOG00000078276"; gene_version "1"; transcript_id "ENSRNOT00000043754"; transcript_version "6"; exon_number "1"; gene_name "Vps25"; gene_source "ensembl"; gene_biotype "protein_coding"; transcript_name "Vps25-203"; transcript_source "ensembl"; transcript_biotype "protein_coding"; tag "Ensembl_canonical";
10	ensembl	CDS	86696356	86696465	0	+	0	gene_id "ENSRNOG00000078276"; gene_version "1"; transcript_id "ENSRNOT00000043754"; transcript_version "6"; exon_number "1"; gene_name "Vps25"; gene_source "ensembl"; gene_biotype "protein_coding"; transcript_name "Vps25-203"; transcript_source "ensembl"; transcript_biotype "protein_coding"; protein_id "ENSRNOP00000044397"; protein_version "5"; tag "Ensembl_canonical";
10	ensembl	five_prime_utr	86696384	86696412	0	+	.	gene_id "ENSRNOG00000078276"; gene_version "1"; transcript_id "ENSRNOT00000075953"; transcript_version "3"; gene_name "Vps25"; gene_source "ensembl"; gene_biotype "protein_coding"; transcript_name "Vps25-201"; transcript_source "ensembl"; transcript_biotype "protein_coding";
10	ensembl	five_prime_utr	86696384	86696412	0	+	.	gene_id "ENSRNOG00000078276"; gene_version "1"; transcript_id "ENSRNOT00000076944"; transcript_version "4"; gene_name "Vps25"; gene_source "ensembl"; gene_biotype "protein_coding"; transcript_name "Vps25-202"; transcript_source "ensembl"; transcript_biotype "protein_coding";
10	ensembl	exon	86696384	86696465	0	+	.	gene_id "ENSRNOG00000078276"; gene_version "1"; transcript_id "ENSRNOT00000075953"; transcript_version "3"; exon_number "1"; gene_name "Vps25"; gene_source "ensembl"; gene_biotype "protein_coding"; transcript_name "Vps25-201"; transcript_source "ensembl"; transcript_biotype "protein_coding"; exon_id "ENSRNOE00000564731"; exon_version "3";
10	ensembl	exon	86696384	86696465	0	+	.	gene_id "ENSRNOG00000078276"; gene_version "1"; transcript_id "ENSRNOT00000076944"; transcript_version "4"; exon_number "1"; gene_name "Vps25"; gene_source "ensembl"; gene_biotype "protein_coding"; transcript_name "Vps25-202"; transcript_source "ensembl"; transcript_biotype "protein_coding"; exon_id "ENSRNOE00000564731"; exon_version "3";
10	ENSEMBL114_rn	exon	86696384	86696465	2.76861869159758	+	.	gene_id "ENSRNOG00000078276"; transcript_id "ENSRNOG00000078276_tx_2"; exon_id "10_86696384_86696465_+"; exonnum "1"; txlen "1282";
10	ENSEMBL114_rn	exon	86696384	86696465	0.397219765796275	+	.	gene_id "ENSRNOG00000078276"; transcript_id "ENSRNOG00000078276_tx_3"; exon_id "10_86696384_86696465_+"; exonnum "1"; txlen "665";
10	ensembl	transcript	86696384	86700248	0	+	.	gene_id "ENSRNOG00000078276"; gene_version "1"; transcript_id "ENSRNOT00000075953"; transcript_version "3"; gene_name "Vps25"; gene_source "ensembl"; gene_biotype "protein_coding"; transcript_name "Vps25-201"; transcript_source "ensembl"; transcript_biotype "protein_coding";
10	ensembl	transcript	86696384	86701186	0	+	.	gene_id "ENSRNOG00000078276"; gene_version "1"; transcript_id "ENSRNOT00000076944"; transcript_version "4"; gene_name "Vps25"; gene_source "ensembl"; gene_biotype "protein_coding"; transcript_name "Vps25-202"; transcript_source "ensembl"; transcript_biotype "protein_coding";
10	ensembl	start_codon	86696413	86696415	0	+	0	gene_id "ENSRNOG00000078276"; gene_version "1"; transcript_id "ENSRNOT00000075953"; transcript_version "3"; exon_number "1"; gene_name "Vps25"; gene_source "ensembl"; gene_biotype "protein_coding"; transcript_name "Vps25-201"; transcript_source "ensembl"; transcript_biotype "protein_coding";
10	ensembl	start_codon	86696413	86696415	0	+	0	gene_id "ENSRNOG00000078276"; gene_version "1"; transcript_id "ENSRNOT00000076944"; transcript_version "4"; exon_number "1"; gene_name "Vps25"; gene_source "ensembl"; gene_biotype "protein_coding"; transcript_name "Vps25-202"; transcript_source "ensembl"; transcript_biotype "protein_coding";
10	ensembl	CDS	86696413	86696465	0	+	0	gene_id "ENSRNOG00000078276"; gene_version "1"; transcript_id "ENSRNOT00000075953"; transcript_version "3"; exon_number "1"; gene_name "Vps25"; gene_source "ensembl"; gene_biotype "protein_coding"; transcript_name "Vps25-201"; transcript_source "ensembl"; transcript_biotype "protein_coding"; protein_id "ENSRNOP00000068003"; protein_version "3";
10	ensembl	CDS	86696413	86696465	0	+	0	gene_id "ENSRNOG00000078276"; gene_version "1"; transcript_id "ENSRNOT00000076944"; transcript_version "4"; exon_number "1"; gene_name "Vps25"; gene_source "ensembl"; gene_biotype "protein_coding"; transcript_name "Vps25-202"; transcript_source "ensembl"; transcript_biotype "protein_coding"; protein_id "ENSRNOP00000082243"; protein_version "2";
10	ensembl	exon	86696688	86696833	0	+	.	gene_id "ENSRNOG00000078276"; gene_version "1"; transcript_id "ENSRNOT00000075953"; transcript_version "3"; exon_number "2"; gene_name "Vps25"; gene_source "ensembl"; gene_biotype "protein_coding"; transcript_name "Vps25-201"; transcript_source "ensembl"; transcript_biotype "protein_coding"; exon_id "ENSRNOE00000756057"; exon_version "1";
10	ensembl	CDS	86696688	86696833	0	+	1	gene_id "ENSRNOG00000078276"; gene_version "1"; transcript_id "ENSRNOT00000075953"; transcript_version "3"; exon_number "2"; gene_name "Vps25"; gene_source "ensembl"; gene_biotype "protein_coding"; transcript_name "Vps25-201"; transcript_source "ensembl"; transcript_biotype "protein_coding"; protein_id "ENSRNOP00000068003"; protein_version "3";
10	ensembl	exon	86696688	86696833	0	+	.	gene_id "ENSRNOG00000078276"; gene_version "1"; transcript_id "ENSRNOT00000076944"; transcript_version "4"; exon_number "2"; gene_name "Vps25"; gene_source "ensembl"; gene_biotype "protein_coding"; transcript_name "Vps25-202"; transcript_source "ensembl"; transcript_biotype "protein_coding"; exon_id "ENSRNOE00000756057"; exon_version "1";
10	ensembl	CDS	86696688	86696833	0	+	1	gene_id "ENSRNOG00000078276"; gene_version "1"; transcript_id "ENSRNOT00000076944"; transcript_version "4"; exon_number "2"; gene_name "Vps25"; gene_source "ensembl"; gene_biotype "protein_coding"; transcript_name "Vps25-202"; transcript_source "ensembl"; transcript_biotype "protein_coding"; protein_id "ENSRNOP00000082243"; protein_version "2";
10	ensembl	exon	86696688	86696833	0	+	.	gene_id "ENSRNOG00000078276"; gene_version "1"; transcript_id "ENSRNOT00000043754"; transcript_version "6"; exon_number "2"; gene_name "Vps25"; gene_source "ensembl"; gene_biotype "protein_coding"; transcript_name "Vps25-203"; transcript_source "ensembl"; transcript_biotype "protein_coding"; exon_id "ENSRNOE00000756057"; exon_version "1"; tag "Ensembl_canonical";
10	ensembl	CDS	86696688	86696833	0	+	1	gene_id "ENSRNOG00000078276"; gene_version "1"; transcript_id "ENSRNOT00000043754"; transcript_version "6"; exon_number "2"; gene_name "Vps25"; gene_source "ensembl"; gene_biotype "protein_coding"; transcript_name "Vps25-203"; transcript_source "ensembl"; transcript_biotype "protein_coding"; protein_id "ENSRNOP00000044397"; protein_version "5"; tag "Ensembl_canonical";
10	ENSEMBL114_rn	exon	86696688	86696833	2.76861869159758	+	.	gene_id "ENSRNOG00000078276"; transcript_id "ENSRNOG00000078276_tx_2"; exon_id "10_86696688_86696833_+"; exonnum "2"; txlen "1282";
10	ENSEMBL114_rn	exon	86696688	86696833	0.397219765796275	+	.	gene_id "ENSRNOG00000078276"; transcript_id "ENSRNOG00000078276_tx_3"; exon_id "10_86696688_86696833_+"; exonnum "2"; txlen "665";
10	ensembl	exon	86697596	86697649	0	+	.	gene_id "ENSRNOG00000078276"; gene_version "1"; transcript_id "ENSRNOT00000075953"; transcript_version "3"; exon_number "3"; gene_name "Vps25"; gene_source "ensembl"; gene_biotype "protein_coding"; transcript_name "Vps25-201"; transcript_source "ensembl"; transcript_biotype "protein_coding"; exon_id "ENSRNOE00000763754"; exon_version "1";
10	ensembl	CDS	86697596	86697649	0	+	2	gene_id "ENSRNOG00000078276"; gene_version "1"; transcript_id "ENSRNOT00000075953"; transcript_version "3"; exon_number "3"; gene_name "Vps25"; gene_source "ensembl"; gene_biotype "protein_coding"; transcript_name "Vps25-201"; transcript_source "ensembl"; transcript_biotype "protein_coding"; protein_id "ENSRNOP00000068003"; protein_version "3";
10	ensembl	exon	86697596	86697649	0	+	.	gene_id "ENSRNOG00000078276"; gene_version "1"; transcript_id "ENSRNOT00000076944"; transcript_version "4"; exon_number "3"; gene_name "Vps25"; gene_source "ensembl"; gene_biotype "protein_coding"; transcript_name "Vps25-202"; transcript_source "ensembl"; transcript_biotype "protein_coding"; exon_id "ENSRNOE00000763754"; exon_version "1";
10	ensembl	CDS	86697596	86697649	0	+	2	gene_id "ENSRNOG00000078276"; gene_version "1"; transcript_id "ENSRNOT00000076944"; transcript_version "4"; exon_number "3"; gene_name "Vps25"; gene_source "ensembl"; gene_biotype "protein_coding"; transcript_name "Vps25-202"; transcript_source "ensembl"; transcript_biotype "protein_coding"; protein_id "ENSRNOP00000082243"; protein_version "2";
10	ensembl	exon	86697596	86697649	0	+	.	gene_id "ENSRNOG00000078276"; gene_version "1"; transcript_id "ENSRNOT00000043754"; transcript_version "6"; exon_number "3"; gene_name "Vps25"; gene_source "ensembl"; gene_biotype "protein_coding"; transcript_name "Vps25-203"; transcript_source "ensembl"; transcript_biotype "protein_coding"; exon_id "ENSRNOE00000763754"; exon_version "1"; tag "Ensembl_canonical";
10	ensembl	CDS	86697596	86697649	0	+	2	gene_id "ENSRNOG00000078276"; gene_version "1"; transcript_id "ENSRNOT00000043754"; transcript_version "6"; exon_number "3"; gene_name "Vps25"; gene_source "ensembl"; gene_biotype "protein_coding"; transcript_name "Vps25-203"; transcript_source "ensembl"; transcript_biotype "protein_coding"; protein_id "ENSRNOP00000044397"; protein_version "5"; tag "Ensembl_canonical";
10	ENSEMBL114_rn	exon	86697596	86697649	2.76861869159758	+	.	gene_id "ENSRNOG00000078276"; transcript_id "ENSRNOG00000078276_tx_2"; exon_id "10_86697596_86697649_+"; exonnum "3"; txlen "1282";
10	ENSEMBL114_rn	exon	86697596	86697649	0.397219765796275	+	.	gene_id "ENSRNOG00000078276"; transcript_id "ENSRNOG00000078276_tx_3"; exon_id "10_86697596_86697649_+"; exonnum "3"; txlen "665";
10	ensembl	exon	86698525	86698613	0	+	.	gene_id "ENSRNOG00000078276"; gene_version "1"; transcript_id "ENSRNOT00000075953"; transcript_version "3"; exon_number "4"; gene_name "Vps25"; gene_source "ensembl"; gene_biotype "protein_coding"; transcript_name "Vps25-201"; transcript_source "ensembl"; transcript_biotype "protein_coding"; exon_id "ENSRNOE00000672969"; exon_version "1";
10	ensembl	CDS	86698525	86698613	0	+	2	gene_id "ENSRNOG00000078276"; gene_version "1"; transcript_id "ENSRNOT00000075953"; transcript_version "3"; exon_number "4"; gene_name "Vps25"; gene_source "ensembl"; gene_biotype "protein_coding"; transcript_name "Vps25-201"; transcript_source "ensembl"; transcript_biotype "protein_coding"; protein_id "ENSRNOP00000068003"; protein_version "3";
10	ensembl	exon	86698525	86698613	0	+	.	gene_id "ENSRNOG00000078276"; gene_version "1"; transcript_id "ENSRNOT00000076944"; transcript_version "4"; exon_number "4"; gene_name "Vps25"; gene_source "ensembl"; gene_biotype "protein_coding"; transcript_name "Vps25-202"; transcript_source "ensembl"; transcript_biotype "protein_coding"; exon_id "ENSRNOE00000672969"; exon_version "1";
10	ensembl	CDS	86698525	86698613	0	+	2	gene_id "ENSRNOG00000078276"; gene_version "1"; transcript_id "ENSRNOT00000076944"; transcript_version "4"; exon_number "4"; gene_name "Vps25"; gene_source "ensembl"; gene_biotype "protein_coding"; transcript_name "Vps25-202"; transcript_source "ensembl"; transcript_biotype "protein_coding"; protein_id "ENSRNOP00000082243"; protein_version "2";
10	ensembl	exon	86698525	86698613	0	+	.	gene_id "ENSRNOG00000078276"; gene_version "1"; transcript_id "ENSRNOT00000043754"; transcript_version "6"; exon_number "4"; gene_name "Vps25"; gene_source "ensembl"; gene_biotype "protein_coding"; transcript_name "Vps25-203"; transcript_source "ensembl"; transcript_biotype "protein_coding"; exon_id "ENSRNOE00000672969"; exon_version "1"; tag "Ensembl_canonical";
10	ensembl	CDS	86698525	86698613	0	+	2	gene_id "ENSRNOG00000078276"; gene_version "1"; transcript_id "ENSRNOT00000043754"; transcript_version "6"; exon_number "4"; gene_name "Vps25"; gene_source "ensembl"; gene_biotype "protein_coding"; transcript_name "Vps25-203"; transcript_source "ensembl"; transcript_biotype "protein_coding"; protein_id "ENSRNOP00000044397"; protein_version "5"; tag "Ensembl_canonical";
10	ENSEMBL114_rn	exon	86698525	86698613	2.76861869159758	+	.	gene_id "ENSRNOG00000078276"; transcript_id "ENSRNOG00000078276_tx_2"; exon_id "10_86698525_86698613_+"; exonnum "4"; txlen "1282";
10	ENSEMBL114_rn	exon	86698525	86698613	0.397219765796275	+	.	gene_id "ENSRNOG00000078276"; transcript_id "ENSRNOG00000078276_tx_3"; exon_id "10_86698525_86698613_+"; exonnum "4"; txlen "665";
10	ensembl	exon	86699399	86699474	0	+	.	gene_id "ENSRNOG00000078276"; gene_version "1"; transcript_id "ENSRNOT00000075953"; transcript_version "3"; exon_number "5"; gene_name "Vps25"; gene_source "ensembl"; gene_biotype "protein_coding"; transcript_name "Vps25-201"; transcript_source "ensembl"; transcript_biotype "protein_coding"; exon_id "ENSRNOE00000771714"; exon_version "1";
10	ensembl	CDS	86699399	86699474	0	+	0	gene_id "ENSRNOG00000078276"; gene_version "1"; transcript_id "ENSRNOT00000075953"; transcript_version "3"; exon_number "5"; gene_name "Vps25"; gene_source "ensembl"; gene_biotype "protein_coding"; transcript_name "Vps25-201"; transcript_source "ensembl"; transcript_biotype "protein_coding"; protein_id "ENSRNOP00000068003"; protein_version "3";
10	ensembl	exon	86699399	86699474	0	+	.	gene_id "ENSRNOG00000078276"; gene_version "1"; transcript_id "ENSRNOT00000076944"; transcript_version "4"; exon_number "5"; gene_name "Vps25"; gene_source "ensembl"; gene_biotype "protein_coding"; transcript_name "Vps25-202"; transcript_source "ensembl"; transcript_biotype "protein_coding"; exon_id "ENSRNOE00000771714"; exon_version "1";
10	ensembl	CDS	86699399	86699474	0	+	0	gene_id "ENSRNOG00000078276"; gene_version "1"; transcript_id "ENSRNOT00000076944"; transcript_version "4"; exon_number "5"; gene_name "Vps25"; gene_source "ensembl"; gene_biotype "protein_coding"; transcript_name "Vps25-202"; transcript_source "ensembl"; transcript_biotype "protein_coding"; protein_id "ENSRNOP00000082243"; protein_version "2";
10	ensembl	exon	86699399	86699474	0	+	.	gene_id "ENSRNOG00000078276"; gene_version "1"; transcript_id "ENSRNOT00000043754"; transcript_version "6"; exon_number "5"; gene_name "Vps25"; gene_source "ensembl"; gene_biotype "protein_coding"; transcript_name "Vps25-203"; transcript_source "ensembl"; transcript_biotype "protein_coding"; exon_id "ENSRNOE00000771714"; exon_version "1"; tag "Ensembl_canonical";
10	ensembl	CDS	86699399	86699474	0	+	0	gene_id "ENSRNOG00000078276"; gene_version "1"; transcript_id "ENSRNOT00000043754"; transcript_version "6"; exon_number "5"; gene_name "Vps25"; gene_source "ensembl"; gene_biotype "protein_coding"; transcript_name "Vps25-203"; transcript_source "ensembl"; transcript_biotype "protein_coding"; protein_id "ENSRNOP00000044397"; protein_version "5"; tag "Ensembl_canonical";
10	ENSEMBL114_rn	exon	86699399	86699474	2.76861869159758	+	.	gene_id "ENSRNOG00000078276"; transcript_id "ENSRNOG00000078276_tx_2"; exon_id "10_86699399_86699474_+"; exonnum "5"; txlen "1282";
10	ENSEMBL114_rn	exon	86699399	86699474	0.397219765796275	+	.	gene_id "ENSRNOG00000078276"; transcript_id "ENSRNOG00000078276_tx_3"; exon_id "10_86699399_86699474_+"; exonnum "5"; txlen "665";
10	sraer114_mid	exon	86699564	86699752	2.76861869159758	+	.	gene_id "ENSRNOG00000078276"; transcript_id "ENSRNOG00000078276_tx_2"; exon_id "10_86699564_86699752_+"; exonnum "6"; txlen "1282";
10	sraer114_mid	exon	86699564	86699752	0.397219765796275	+	.	gene_id "ENSRNOG00000078276"; transcript_id "ENSRNOG00000078276_tx_3"; exon_id "10_86699564_86699752_+"; exonnum "6"; txlen "665";
10	ensembl	CDS	86700220	86700245	0	+	2	gene_id "ENSRNOG00000078276"; gene_version "1"; transcript_id "ENSRNOT00000075953"; transcript_version "3"; exon_number "6"; gene_name "Vps25"; gene_source "ensembl"; gene_biotype "protein_coding"; transcript_name "Vps25-201"; transcript_source "ensembl"; transcript_biotype "protein_coding"; protein_id "ENSRNOP00000068003"; protein_version "3";
10	ensembl	exon	86700220	86700248	0	+	.	gene_id "ENSRNOG00000078276"; gene_version "1"; transcript_id "ENSRNOT00000075953"; transcript_version "3"; exon_number "6"; gene_name "Vps25"; gene_source "ensembl"; gene_biotype "protein_coding"; transcript_name "Vps25-201"; transcript_source "ensembl"; transcript_biotype "protein_coding"; exon_id "ENSRNOE00000796605"; exon_version "1";
10	ENSEMBL114_rn	exon	86700220	86700248	0.397219765796275	+	.	gene_id "ENSRNOG00000078276"; transcript_id "ENSRNOG00000078276_tx_3"; exon_id "10_86700220_86700248_+"; exonnum "7"; txlen "665";
10	ensembl	stop_codon	86700246	86700248	0	+	0	gene_id "ENSRNOG00000078276"; gene_version "1"; transcript_id "ENSRNOT00000075953"; transcript_version "3"; exon_number "6"; gene_name "Vps25"; gene_source "ensembl"; gene_biotype "protein_coding"; transcript_name "Vps25-201"; transcript_source "ensembl"; transcript_biotype "protein_coding";
10	ensembl	exon	86701085	86701125	0	+	.	gene_id "ENSRNOG00000078276"; gene_version "1"; transcript_id "ENSRNOT00000076944"; transcript_version "4"; exon_number "6"; gene_name "Vps25"; gene_source "ensembl"; gene_biotype "protein_coding"; transcript_name "Vps25-202"; transcript_source "ensembl"; transcript_biotype "protein_coding"; exon_id "ENSRNOE00000776073"; exon_version "1";
10	ensembl	CDS	86701085	86701125	0	+	2	gene_id "ENSRNOG00000078276"; gene_version "1"; transcript_id "ENSRNOT00000076944"; transcript_version "4"; exon_number "6"; gene_name "Vps25"; gene_source "ensembl"; gene_biotype "protein_coding"; transcript_name "Vps25-202"; transcript_source "ensembl"; transcript_biotype "protein_coding"; protein_id "ENSRNOP00000082243"; protein_version "2";
10	ensembl	exon	86701129	86701158	0	+	.	gene_id "ENSRNOG00000078276"; gene_version "1"; transcript_id "ENSRNOT00000076944"; transcript_version "4"; exon_number "7"; gene_name "Vps25"; gene_source "ensembl"; gene_biotype "protein_coding"; transcript_name "Vps25-202"; transcript_source "ensembl"; transcript_biotype "protein_coding"; exon_id "ENSRNOE00000811406"; exon_version "1";
10	ensembl	CDS	86701129	86701158	0	+	0	gene_id "ENSRNOG00000078276"; gene_version "1"; transcript_id "ENSRNOT00000076944"; transcript_version "4"; exon_number "7"; gene_name "Vps25"; gene_source "ensembl"; gene_biotype "protein_coding"; transcript_name "Vps25-202"; transcript_source "ensembl"; transcript_biotype "protein_coding"; protein_id "ENSRNOP00000082243"; protein_version "2";
10	ensembl	CDS	86701160	86701183	0	+	0	gene_id "ENSRNOG00000078276"; gene_version "1"; transcript_id "ENSRNOT00000076944"; transcript_version "4"; exon_number "8"; gene_name "Vps25"; gene_source "ensembl"; gene_biotype "protein_coding"; transcript_name "Vps25-202"; transcript_source "ensembl"; transcript_biotype "protein_coding"; protein_id "ENSRNOP00000082243"; protein_version "2";
10	ensembl	exon	86701160	86701186	0	+	.	gene_id "ENSRNOG00000078276"; gene_version "1"; transcript_id "ENSRNOT00000076944"; transcript_version "4"; exon_number "8"; gene_name "Vps25"; gene_source "ensembl"; gene_biotype "protein_coding"; transcript_name "Vps25-202"; transcript_source "ensembl"; transcript_biotype "protein_coding"; exon_id "ENSRNOE00000789427"; exon_version "1";
10	ensembl	stop_codon	86701184	86701186	0	+	0	gene_id "ENSRNOG00000078276"; gene_version "1"; transcript_id "ENSRNOT00000076944"; transcript_version "4"; exon_number "8"; gene_name "Vps25"; gene_source "ensembl"; gene_biotype "protein_coding"; transcript_name "Vps25-202"; transcript_source "ensembl"; transcript_biotype "protein_coding";
10	ensembl	CDS	86701226	86701335	0	+	2	gene_id "ENSRNOG00000078276"; gene_version "1"; transcript_id "ENSRNOT00000043754"; transcript_version "6"; exon_number "6"; gene_name "Vps25"; gene_source "ensembl"; gene_biotype "protein_coding"; transcript_name "Vps25-203"; transcript_source "ensembl"; transcript_biotype "protein_coding"; protein_id "ENSRNOP00000044397"; protein_version "5"; tag "Ensembl_canonical";
10	ensembl	exon	86701226	86701871	0	+	.	gene_id "ENSRNOG00000078276"; gene_version "1"; transcript_id "ENSRNOT00000043754"; transcript_version "6"; exon_number "6"; gene_name "Vps25"; gene_source "ensembl"; gene_biotype "protein_coding"; transcript_name "Vps25-203"; transcript_source "ensembl"; transcript_biotype "protein_coding"; exon_id "ENSRNOE00000465838"; exon_version "3"; tag "Ensembl_canonical";
10	ENSEMBL114_rn	exon	86701226	86701871	2.76861869159758	+	.	gene_id "ENSRNOG00000078276"; transcript_id "ENSRNOG00000078276_tx_2"; exon_id "10_86701226_86701871_+"; exonnum "7"; txlen "1282";
10	ensembl	stop_codon	86701336	86701338	0	+	0	gene_id "ENSRNOG00000078276"; gene_version "1"; transcript_id "ENSRNOT00000043754"; transcript_version "6"; exon_number "6"; gene_name "Vps25"; gene_source "ensembl"; gene_biotype "protein_coding"; transcript_name "Vps25-203"; transcript_source "ensembl"; transcript_biotype "protein_coding"; tag "Ensembl_canonical";
10	ensembl	three_prime_utr	86701339	86701871	0	+	.	gene_id "ENSRNOG00000078276"; gene_version "1"; transcript_id "ENSRNOT00000043754"; transcript_version "6"; gene_name "Vps25"; gene_source "ensembl"; gene_biotype "protein_coding"; transcript_name "Vps25-203"; transcript_source "ensembl"; transcript_biotype "protein_coding"; tag "Ensembl_canonical";
10	ensembl	five_prime_utr	86702865	86702983	0	+	.	gene_id "ENSRNOG00000020441"; gene_version "10"; transcript_id "ENSRNOT00000027770"; transcript_version "9"; gene_name "Wnk4"; gene_source "ensembl"; gene_biotype "protein_coding"; transcript_name "Wnk4-201"; transcript_source "ensembl"; transcript_biotype "protein_coding"; tag "Ensembl_canonical";
10	ensembl	five_prime_utr	86702865	86702983	0	+	.	gene_id "ENSRNOG00000020441"; gene_version "10"; transcript_id "ENSRNOT00000076366"; transcript_version "3"; gene_name "Wnk4"; gene_source "ensembl"; gene_biotype "protein_coding"; transcript_name "Wnk4-202"; transcript_source "ensembl"; transcript_biotype "protein_coding";
10	ensembl	exon	86702865	86703592	0	+	.	gene_id "ENSRNOG00000020441"; gene_version "10"; transcript_id "ENSRNOT00000027770"; transcript_version "9"; exon_number "1"; gene_name "Wnk4"; gene_source "ensembl"; gene_biotype "protein_coding"; transcript_name "Wnk4-201"; transcript_source "ensembl"; transcript_biotype "protein_coding"; exon_id "ENSRNOE00000276500"; exon_version "6"; tag "Ensembl_canonical";
10	ensembl	exon	86702865	86703592	0	+	.	gene_id "ENSRNOG00000020441"; gene_version "10"; transcript_id "ENSRNOT00000076366"; transcript_version "3"; exon_number "1"; gene_name "Wnk4"; gene_source "ensembl"; gene_biotype "protein_coding"; transcript_name "Wnk4-202"; transcript_source "ensembl"; transcript_biotype "protein_coding"; exon_id "ENSRNOE00000276500"; exon_version "6";
10	ENSEMBL114_rn	exon	86702865	86703592	23.6851149841112	+	.	gene_id "ENSRNOG00000020441"; transcript_id "ENSRNOG00000020441_tx_2"; exon_id "10_86702865_86703592_+"; exonnum "1"; txlen "2731";
10	ENSEMBL114_rn	exon	86702865	86703592	7.93098354015574	+	.	gene_id "ENSRNOG00000020441"; transcript_id "ENSRNOG00000020441_tx_3"; exon_id "10_86702865_86703592_+"; exonnum "1"; txlen "4245";
10	ENSEMBL114_rn	exon	86702865	86703592	2.45864563513987	+	.	gene_id "ENSRNOG00000020441"; transcript_id "ENSRNOG00000020441_tx_5"; exon_id "10_86702865_86703592_+"; exonnum "1"; txlen "2811";
10	ensembl	transcript	86702865	86719909	0	+	.	gene_id "ENSRNOG00000020441"; gene_version "10"; transcript_id "ENSRNOT00000027770"; transcript_version "9"; gene_name "Wnk4"; gene_source "ensembl"; gene_biotype "protein_coding"; transcript_name "Wnk4-201"; transcript_source "ensembl"; transcript_biotype "protein_coding"; tag "Ensembl_canonical";
10	ensembl	gene	86702865	86720198	0	+	.	gene_id "ENSRNOG00000020441"; gene_version "10"; gene_name "Wnk4"; gene_source "ensembl"; gene_biotype "protein_coding";
10	ensembl	transcript	86702865	86720198	0	+	.	gene_id "ENSRNOG00000020441"; gene_version "10"; transcript_id "ENSRNOT00000076366"; transcript_version "3"; gene_name "Wnk4"; gene_source "ensembl"; gene_biotype "protein_coding"; transcript_name "Wnk4-202"; transcript_source "ensembl"; transcript_biotype "protein_coding";
10	ensembl	start_codon	86702984	86702986	0	+	0	gene_id "ENSRNOG00000020441"; gene_version "10"; transcript_id "ENSRNOT00000027770"; transcript_version "9"; exon_number "1"; gene_name "Wnk4"; gene_source "ensembl"; gene_biotype "protein_coding"; transcript_name "Wnk4-201"; transcript_source "ensembl"; transcript_biotype "protein_coding"; tag "Ensembl_canonical";
10	ensembl	start_codon	86702984	86702986	0	+	0	gene_id "ENSRNOG00000020441"; gene_version "10"; transcript_id "ENSRNOT00000076366"; transcript_version "3"; exon_number "1"; gene_name "Wnk4"; gene_source "ensembl"; gene_biotype "protein_coding"; transcript_name "Wnk4-202"; transcript_source "ensembl"; transcript_biotype "protein_coding";
10	ensembl	CDS	86702984	86703592	0	+	0	gene_id "ENSRNOG00000020441"; gene_version "10"; transcript_id "ENSRNOT00000027770"; transcript_version "9"; exon_number "1"; gene_name "Wnk4"; gene_source "ensembl"; gene_biotype "protein_coding"; transcript_name "Wnk4-201"; transcript_source "ensembl"; transcript_biotype "protein_coding"; protein_id "ENSRNOP00000027770"; protein_version "5"; tag "Ensembl_canonical";
10	ensembl	CDS	86702984	86703592	0	+	0	gene_id "ENSRNOG00000020441"; gene_version "10"; transcript_id "ENSRNOT00000076366"; transcript_version "3"; exon_number "1"; gene_name "Wnk4"; gene_source "ensembl"; gene_biotype "protein_coding"; transcript_name "Wnk4-202"; transcript_source "ensembl"; transcript_biotype "protein_coding"; protein_id "ENSRNOP00000068513"; protein_version "3";
10	sraer114_mid	exon	86704280	86704359	7.93098354015574	+	.	gene_id "ENSRNOG00000020441"; transcript_id "ENSRNOG00000020441_tx_3"; exon_id "10_86704280_86704359_+"; exonnum "2"; txlen "4245";
10	sraer114_mid	exon	86704280	86704359	2.45864563513987	+	.	gene_id "ENSRNOG00000020441"; transcript_id "ENSRNOG00000020441_tx_5"; exon_id "10_86704280_86704359_+"; exonnum "2"; txlen "2811";
10	ensembl	exon	86705042	86705214	0	+	.	gene_id "ENSRNOG00000020441"; gene_version "10"; transcript_id "ENSRNOT00000027770"; transcript_version "9"; exon_number "2"; gene_name "Wnk4"; gene_source "ensembl"; gene_biotype "protein_coding"; transcript_name "Wnk4-201"; transcript_source "ensembl"; transcript_biotype "protein_coding"; exon_id "ENSRNOE00000598821"; exon_version "1"; tag "Ensembl_canonical";
10	ensembl	CDS	86705042	86705214	0	+	0	gene_id "ENSRNOG00000020441"; gene_version "10"; transcript_id "ENSRNOT00000027770"; transcript_version "9"; exon_number "2"; gene_name "Wnk4"; gene_source "ensembl"; gene_biotype "protein_coding"; transcript_name "Wnk4-201"; transcript_source "ensembl"; transcript_biotype "protein_coding"; protein_id "ENSRNOP00000027770"; protein_version "5"; tag "Ensembl_canonical";
10	ensembl	exon	86705042	86705214	0	+	.	gene_id "ENSRNOG00000020441"; gene_version "10"; transcript_id "ENSRNOT00000076366"; transcript_version "3"; exon_number "2"; gene_name "Wnk4"; gene_source "ensembl"; gene_biotype "protein_coding"; transcript_name "Wnk4-202"; transcript_source "ensembl"; transcript_biotype "protein_coding"; exon_id "ENSRNOE00000598821"; exon_version "1";
10	ensembl	CDS	86705042	86705214	0	+	0	gene_id "ENSRNOG00000020441"; gene_version "10"; transcript_id "ENSRNOT00000076366"; transcript_version "3"; exon_number "2"; gene_name "Wnk4"; gene_source "ensembl"; gene_biotype "protein_coding"; transcript_name "Wnk4-202"; transcript_source "ensembl"; transcript_biotype "protein_coding"; protein_id "ENSRNOP00000068513"; protein_version "3";
10	ENSEMBL114_rn	exon	86705042	86705214	23.6851149841112	+	.	gene_id "ENSRNOG00000020441"; transcript_id "ENSRNOG00000020441_tx_2"; exon_id "10_86705042_86705214_+"; exonnum "2"; txlen "2731";
10	ENSEMBL114_rn	exon	86705042	86705214	7.93098354015574	+	.	gene_id "ENSRNOG00000020441"; transcript_id "ENSRNOG00000020441_tx_3"; exon_id "10_86705042_86705214_+"; exonnum "3"; txlen "4245";
10	ENSEMBL114_rn	exon	86705042	86705214	2.45864563513987	+	.	gene_id "ENSRNOG00000020441"; transcript_id "ENSRNOG00000020441_tx_5"; exon_id "10_86705042_86705214_+"; exonnum "3"; txlen "2811";
10	ensembl	exon	86706077	86706297	0	+	.	gene_id "ENSRNOG00000020441"; gene_version "10"; transcript_id "ENSRNOT00000027770"; transcript_version "9"; exon_number "3"; gene_name "Wnk4"; gene_source "ensembl"; gene_biotype "protein_coding"; transcript_name "Wnk4-201"; transcript_source "ensembl"; transcript_biotype "protein_coding"; exon_id "ENSRNOE00000661321"; exon_version "1"; tag "Ensembl_canonical";
10	ensembl	CDS	86706077	86706297	0	+	1	gene_id "ENSRNOG00000020441"; gene_version "10"; transcript_id "ENSRNOT00000027770"; transcript_version "9"; exon_number "3"; gene_name "Wnk4"; gene_source "ensembl"; gene_biotype "protein_coding"; transcript_name "Wnk4-201"; transcript_source "ensembl"; transcript_biotype "protein_coding"; protein_id "ENSRNOP00000027770"; protein_version "5"; tag "Ensembl_canonical";
10	ensembl	exon	86706077	86706297	0	+	.	gene_id "ENSRNOG00000020441"; gene_version "10"; transcript_id "ENSRNOT00000076366"; transcript_version "3"; exon_number "3"; gene_name "Wnk4"; gene_source "ensembl"; gene_biotype "protein_coding"; transcript_name "Wnk4-202"; transcript_source "ensembl"; transcript_biotype "protein_coding"; exon_id "ENSRNOE00000661321"; exon_version "1";
10	ensembl	CDS	86706077	86706297	0	+	1	gene_id "ENSRNOG00000020441"; gene_version "10"; transcript_id "ENSRNOT00000076366"; transcript_version "3"; exon_number "3"; gene_name "Wnk4"; gene_source "ensembl"; gene_biotype "protein_coding"; transcript_name "Wnk4-202"; transcript_source "ensembl"; transcript_biotype "protein_coding"; protein_id "ENSRNOP00000068513"; protein_version "3";
10	ENSEMBL114_rn	exon	86706077	86706297	23.6851149841112	+	.	gene_id "ENSRNOG00000020441"; transcript_id "ENSRNOG00000020441_tx_2"; exon_id "10_86706077_86706297_+"; exonnum "3"; txlen "2731";
10	ENSEMBL114_rn	exon	86706077	86706297	7.93098354015574	+	.	gene_id "ENSRNOG00000020441"; transcript_id "ENSRNOG00000020441_tx_3"; exon_id "10_86706077_86706297_+"; exonnum "4"; txlen "4245";
10	ENSEMBL114_rn	exon	86706077	86706297	2.45864563513987	+	.	gene_id "ENSRNOG00000020441"; transcript_id "ENSRNOG00000020441_tx_5"; exon_id "10_86706077_86706297_+"; exonnum "4"; txlen "2811";
10	ensembl	exon	86706593	86706750	0	+	.	gene_id "ENSRNOG00000020441"; gene_version "10"; transcript_id "ENSRNOT00000027770"; transcript_version "9"; exon_number "4"; gene_name "Wnk4"; gene_source "ensembl"; gene_biotype "protein_coding"; transcript_name "Wnk4-201"; transcript_source "ensembl"; transcript_biotype "protein_coding"; exon_id "ENSRNOE00000621401"; exon_version "1"; tag "Ensembl_canonical";
10	ensembl	CDS	86706593	86706750	0	+	2	gene_id "ENSRNOG00000020441"; gene_version "10"; transcript_id "ENSRNOT00000027770"; transcript_version "9"; exon_number "4"; gene_name "Wnk4"; gene_source "ensembl"; gene_biotype "protein_coding"; transcript_name "Wnk4-201"; transcript_source "ensembl"; transcript_biotype "protein_coding"; protein_id "ENSRNOP00000027770"; protein_version "5"; tag "Ensembl_canonical";
10	ensembl	exon	86706593	86706750	0	+	.	gene_id "ENSRNOG00000020441"; gene_version "10"; transcript_id "ENSRNOT00000076366"; transcript_version "3"; exon_number "4"; gene_name "Wnk4"; gene_source "ensembl"; gene_biotype "protein_coding"; transcript_name "Wnk4-202"; transcript_source "ensembl"; transcript_biotype "protein_coding"; exon_id "ENSRNOE00000621401"; exon_version "1";
10	ensembl	CDS	86706593	86706750	0	+	2	gene_id "ENSRNOG00000020441"; gene_version "10"; transcript_id "ENSRNOT00000076366"; transcript_version "3"; exon_number "4"; gene_name "Wnk4"; gene_source "ensembl"; gene_biotype "protein_coding"; transcript_name "Wnk4-202"; transcript_source "ensembl"; transcript_biotype "protein_coding"; protein_id "ENSRNOP00000068513"; protein_version "3";
10	ENSEMBL114_rn	exon	86706593	86706750	23.6851149841112	+	.	gene_id "ENSRNOG00000020441"; transcript_id "ENSRNOG00000020441_tx_2"; exon_id "10_86706593_86706750_+"; exonnum "4"; txlen "2731";
10	ENSEMBL114_rn	exon	86706593	86706750	7.93098354015574	+	.	gene_id "ENSRNOG00000020441"; transcript_id "ENSRNOG00000020441_tx_3"; exon_id "10_86706593_86706750_+"; exonnum "5"; txlen "4245";
10	ENSEMBL114_rn	exon	86706593	86706750	2.45864563513987	+	.	gene_id "ENSRNOG00000020441"; transcript_id "ENSRNOG00000020441_tx_5"; exon_id "10_86706593_86706750_+"; exonnum "5"; txlen "2811";
10	ensembl	exon	86707303	86707391	0	+	.	gene_id "ENSRNOG00000020441"; gene_version "10"; transcript_id "ENSRNOT00000027770"; transcript_version "9"; exon_number "5"; gene_name "Wnk4"; gene_source "ensembl"; gene_biotype "protein_coding"; transcript_name "Wnk4-201"; transcript_source "ensembl"; transcript_biotype "protein_coding"; exon_id "ENSRNOE00000616951"; exon_version "1"; tag "Ensembl_canonical";
10	ensembl	CDS	86707303	86707391	0	+	0	gene_id "ENSRNOG00000020441"; gene_version "10"; transcript_id "ENSRNOT00000027770"; transcript_version "9"; exon_number "5"; gene_name "Wnk4"; gene_source "ensembl"; gene_biotype "protein_coding"; transcript_name "Wnk4-201"; transcript_source "ensembl"; transcript_biotype "protein_coding"; protein_id "ENSRNOP00000027770"; protein_version "5"; tag "Ensembl_canonical";
10	ensembl	exon	86707303	86707391	0	+	.	gene_id "ENSRNOG00000020441"; gene_version "10"; transcript_id "ENSRNOT00000076366"; transcript_version "3"; exon_number "5"; gene_name "Wnk4"; gene_source "ensembl"; gene_biotype "protein_coding"; transcript_name "Wnk4-202"; transcript_source "ensembl"; transcript_biotype "protein_coding"; exon_id "ENSRNOE00000616951"; exon_version "1";
10	ensembl	CDS	86707303	86707391	0	+	0	gene_id "ENSRNOG00000020441"; gene_version "10"; transcript_id "ENSRNOT00000076366"; transcript_version "3"; exon_number "5"; gene_name "Wnk4"; gene_source "ensembl"; gene_biotype "protein_coding"; transcript_name "Wnk4-202"; transcript_source "ensembl"; transcript_biotype "protein_coding"; protein_id "ENSRNOP00000068513"; protein_version "3";
10	ENSEMBL114_rn	exon	86707303	86707391	23.6851149841112	+	.	gene_id "ENSRNOG00000020441"; transcript_id "ENSRNOG00000020441_tx_2"; exon_id "10_86707303_86707391_+"; exonnum "5"; txlen "2731";
10	ENSEMBL114_rn	exon	86707303	86707391	7.93098354015574	+	.	gene_id "ENSRNOG00000020441"; transcript_id "ENSRNOG00000020441_tx_3"; exon_id "10_86707303_86707391_+"; exonnum "6"; txlen "4245";
10	ENSEMBL114_rn	exon	86707303	86707391	2.45864563513987	+	.	gene_id "ENSRNOG00000020441"; transcript_id "ENSRNOG00000020441_tx_5"; exon_id "10_86707303_86707391_+"; exonnum "6"; txlen "2811";
10	ensembl	exon	86707471	86707687	0	+	.	gene_id "ENSRNOG00000020441"; gene_version "10"; transcript_id "ENSRNOT00000027770"; transcript_version "9"; exon_number "6"; gene_name "Wnk4"; gene_source "ensembl"; gene_biotype "protein_coding"; transcript_name "Wnk4-201"; transcript_source "ensembl"; transcript_biotype "protein_coding"; exon_id "ENSRNOE00000634509"; exon_version "1"; tag "Ensembl_canonical";
10	ensembl	CDS	86707471	86707687	0	+	1	gene_id "ENSRNOG00000020441"; gene_version "10"; transcript_id "ENSRNOT00000027770"; transcript_version "9"; exon_number "6"; gene_name "Wnk4"; gene_source "ensembl"; gene_biotype "protein_coding"; transcript_name "Wnk4-201"; transcript_source "ensembl"; transcript_biotype "protein_coding"; protein_id "ENSRNOP00000027770"; protein_version "5"; tag "Ensembl_canonical";
10	ensembl	exon	86707471	86707687	0	+	.	gene_id "ENSRNOG00000020441"; gene_version "10"; transcript_id "ENSRNOT00000076366"; transcript_version "3"; exon_number "6"; gene_name "Wnk4"; gene_source "ensembl"; gene_biotype "protein_coding"; transcript_name "Wnk4-202"; transcript_source "ensembl"; transcript_biotype "protein_coding"; exon_id "ENSRNOE00000634509"; exon_version "1";
10	ensembl	CDS	86707471	86707687	0	+	1	gene_id "ENSRNOG00000020441"; gene_version "10"; transcript_id "ENSRNOT00000076366"; transcript_version "3"; exon_number "6"; gene_name "Wnk4"; gene_source "ensembl"; gene_biotype "protein_coding"; transcript_name "Wnk4-202"; transcript_source "ensembl"; transcript_biotype "protein_coding"; protein_id "ENSRNOP00000068513"; protein_version "3";
10	ENSEMBL114_rn	exon	86707471	86707687	23.6851149841112	+	.	gene_id "ENSRNOG00000020441"; transcript_id "ENSRNOG00000020441_tx_2"; exon_id "10_86707471_86707687_+"; exonnum "6"; txlen "2731";
10	ENSEMBL114_rn	exon	86707471	86707687	7.93098354015574	+	.	gene_id "ENSRNOG00000020441"; transcript_id "ENSRNOG00000020441_tx_3"; exon_id "10_86707471_86707687_+"; exonnum "7"; txlen "4245";
10	ENSEMBL114_rn	exon	86707471	86707687	2.45864563513987	+	.	gene_id "ENSRNOG00000020441"; transcript_id "ENSRNOG00000020441_tx_5"; exon_id "10_86707471_86707687_+"; exonnum "7"; txlen "2811";
10	ensembl	exon	86710798	86711062	0	+	.	gene_id "ENSRNOG00000020441"; gene_version "10"; transcript_id "ENSRNOT00000027770"; transcript_version "9"; exon_number "7"; gene_name "Wnk4"; gene_source "ensembl"; gene_biotype "protein_coding"; transcript_name "Wnk4-201"; transcript_source "ensembl"; transcript_biotype "protein_coding"; exon_id "ENSRNOE00000593337"; exon_version "1"; tag "Ensembl_canonical";
10	ensembl	CDS	86710798	86711062	0	+	0	gene_id "ENSRNOG00000020441"; gene_version "10"; transcript_id "ENSRNOT00000027770"; transcript_version "9"; exon_number "7"; gene_name "Wnk4"; gene_source "ensembl"; gene_biotype "protein_coding"; transcript_name "Wnk4-201"; transcript_source "ensembl"; transcript_biotype "protein_coding"; protein_id "ENSRNOP00000027770"; protein_version "5"; tag "Ensembl_canonical";
10	ensembl	exon	86710798	86711062	0	+	.	gene_id "ENSRNOG00000020441"; gene_version "10"; transcript_id "ENSRNOT00000076366"; transcript_version "3"; exon_number "7"; gene_name "Wnk4"; gene_source "ensembl"; gene_biotype "protein_coding"; transcript_name "Wnk4-202"; transcript_source "ensembl"; transcript_biotype "protein_coding"; exon_id "ENSRNOE00000593337"; exon_version "1";
10	ensembl	CDS	86710798	86711062	0	+	0	gene_id "ENSRNOG00000020441"; gene_version "10"; transcript_id "ENSRNOT00000076366"; transcript_version "3"; exon_number "7"; gene_name "Wnk4"; gene_source "ensembl"; gene_biotype "protein_coding"; transcript_name "Wnk4-202"; transcript_source "ensembl"; transcript_biotype "protein_coding"; protein_id "ENSRNOP00000068513"; protein_version "3";
10	ENSEMBL114_rn	exon	86710798	86711062	23.6851149841112	+	.	gene_id "ENSRNOG00000020441"; transcript_id "ENSRNOG00000020441_tx_2"; exon_id "10_86710798_86711062_+"; exonnum "7"; txlen "2731";
10	ENSEMBL114_rn	exon	86710798	86711062	7.93098354015574	+	.	gene_id "ENSRNOG00000020441"; transcript_id "ENSRNOG00000020441_tx_3"; exon_id "10_86710798_86711062_+"; exonnum "8"; txlen "4245";
10	ENSEMBL114_rn	exon	86710798	86711062	2.45864563513987	+	.	gene_id "ENSRNOG00000020441"; transcript_id "ENSRNOG00000020441_tx_5"; exon_id "10_86710798_86711062_+"; exonnum "8"; txlen "2811";
10	ensembl	exon	86711273	86711394	0	+	.	gene_id "ENSRNOG00000020441"; gene_version "10"; transcript_id "ENSRNOT00000027770"; transcript_version "9"; exon_number "8"; gene_name "Wnk4"; gene_source "ensembl"; gene_biotype "protein_coding"; transcript_name "Wnk4-201"; transcript_source "ensembl"; transcript_biotype "protein_coding"; exon_id "ENSRNOE00000624285"; exon_version "1"; tag "Ensembl_canonical";
10	ensembl	CDS	86711273	86711394	0	+	2	gene_id "ENSRNOG00000020441"; gene_version "10"; transcript_id "ENSRNOT00000027770"; transcript_version "9"; exon_number "8"; gene_name "Wnk4"; gene_source "ensembl"; gene_biotype "protein_coding"; transcript_name "Wnk4-201"; transcript_source "ensembl"; transcript_biotype "protein_coding"; protein_id "ENSRNOP00000027770"; protein_version "5"; tag "Ensembl_canonical";
10	ensembl	exon	86711273	86711394	0	+	.	gene_id "ENSRNOG00000020441"; gene_version "10"; transcript_id "ENSRNOT00000076366"; transcript_version "3"; exon_number "8"; gene_name "Wnk4"; gene_source "ensembl"; gene_biotype "protein_coding"; transcript_name "Wnk4-202"; transcript_source "ensembl"; transcript_biotype "protein_coding"; exon_id "ENSRNOE00000624285"; exon_version "1";
10	ensembl	CDS	86711273	86711394	0	+	2	gene_id "ENSRNOG00000020441"; gene_version "10"; transcript_id "ENSRNOT00000076366"; transcript_version "3"; exon_number "8"; gene_name "Wnk4"; gene_source "ensembl"; gene_biotype "protein_coding"; transcript_name "Wnk4-202"; transcript_source "ensembl"; transcript_biotype "protein_coding"; protein_id "ENSRNOP00000068513"; protein_version "3";
10	ENSEMBL114_rn	exon	86711273	86711394	23.6851149841112	+	.	gene_id "ENSRNOG00000020441"; transcript_id "ENSRNOG00000020441_tx_2"; exon_id "10_86711273_86711394_+"; exonnum "8"; txlen "2731";
10	ENSEMBL114_rn	exon	86711273	86711394	7.93098354015574	+	.	gene_id "ENSRNOG00000020441"; transcript_id "ENSRNOG00000020441_tx_3"; exon_id "10_86711273_86711394_+"; exonnum "9"; txlen "4245";
10	ENSEMBL114_rn	exon	86711273	86711394	2.45864563513987	+	.	gene_id "ENSRNOG00000020441"; transcript_id "ENSRNOG00000020441_tx_5"; exon_id "10_86711273_86711394_+"; exonnum "9"; txlen "2811";
10	ensembl	exon	86711632	86711690	0	+	.	gene_id "ENSRNOG00000020441"; gene_version "10"; transcript_id "ENSRNOT00000027770"; transcript_version "9"; exon_number "9"; gene_name "Wnk4"; gene_source "ensembl"; gene_biotype "protein_coding"; transcript_name "Wnk4-201"; transcript_source "ensembl"; transcript_biotype "protein_coding"; exon_id "ENSRNOE00000622964"; exon_version "1"; tag "Ensembl_canonical";
10	ensembl	CDS	86711632	86711690	0	+	0	gene_id "ENSRNOG00000020441"; gene_version "10"; transcript_id "ENSRNOT00000027770"; transcript_version "9"; exon_number "9"; gene_name "Wnk4"; gene_source "ensembl"; gene_biotype "protein_coding"; transcript_name "Wnk4-201"; transcript_source "ensembl"; transcript_biotype "protein_coding"; protein_id "ENSRNOP00000027770"; protein_version "5"; tag "Ensembl_canonical";
10	ensembl	exon	86711632	86711690	0	+	.	gene_id "ENSRNOG00000020441"; gene_version "10"; transcript_id "ENSRNOT00000076366"; transcript_version "3"; exon_number "9"; gene_name "Wnk4"; gene_source "ensembl"; gene_biotype "protein_coding"; transcript_name "Wnk4-202"; transcript_source "ensembl"; transcript_biotype "protein_coding"; exon_id "ENSRNOE00000622964"; exon_version "1";
10	ensembl	CDS	86711632	86711690	0	+	0	gene_id "ENSRNOG00000020441"; gene_version "10"; transcript_id "ENSRNOT00000076366"; transcript_version "3"; exon_number "9"; gene_name "Wnk4"; gene_source "ensembl"; gene_biotype "protein_coding"; transcript_name "Wnk4-202"; transcript_source "ensembl"; transcript_biotype "protein_coding"; protein_id "ENSRNOP00000068513"; protein_version "3";
10	ENSEMBL114_rn	exon	86711632	86711690	23.6851149841112	+	.	gene_id "ENSRNOG00000020441"; transcript_id "ENSRNOG00000020441_tx_2"; exon_id "10_86711632_86711690_+"; exonnum "9"; txlen "2731";
10	ENSEMBL114_rn	exon	86711632	86711690	7.93098354015574	+	.	gene_id "ENSRNOG00000020441"; transcript_id "ENSRNOG00000020441_tx_3"; exon_id "10_86711632_86711690_+"; exonnum "10"; txlen "4245";
10	ENSEMBL114_rn	exon	86711632	86711690	2.45864563513987	+	.	gene_id "ENSRNOG00000020441"; transcript_id "ENSRNOG00000020441_tx_5"; exon_id "10_86711632_86711690_+"; exonnum "10"; txlen "2811";
10	ensembl	exon	86711782	86711896	0	+	.	gene_id "ENSRNOG00000020441"; gene_version "10"; transcript_id "ENSRNOT00000027770"; transcript_version "9"; exon_number "10"; gene_name "Wnk4"; gene_source "ensembl"; gene_biotype "protein_coding"; transcript_name "Wnk4-201"; transcript_source "ensembl"; transcript_biotype "protein_coding"; exon_id "ENSRNOE00000595994"; exon_version "1"; tag "Ensembl_canonical";
10	ensembl	CDS	86711782	86711896	0	+	1	gene_id "ENSRNOG00000020441"; gene_version "10"; transcript_id "ENSRNOT00000027770"; transcript_version "9"; exon_number "10"; gene_name "Wnk4"; gene_source "ensembl"; gene_biotype "protein_coding"; transcript_name "Wnk4-201"; transcript_source "ensembl"; transcript_biotype "protein_coding"; protein_id "ENSRNOP00000027770"; protein_version "5"; tag "Ensembl_canonical";
10	ensembl	exon	86711782	86711896	0	+	.	gene_id "ENSRNOG00000020441"; gene_version "10"; transcript_id "ENSRNOT00000076366"; transcript_version "3"; exon_number "10"; gene_name "Wnk4"; gene_source "ensembl"; gene_biotype "protein_coding"; transcript_name "Wnk4-202"; transcript_source "ensembl"; transcript_biotype "protein_coding"; exon_id "ENSRNOE00000595994"; exon_version "1";
10	ensembl	CDS	86711782	86711896	0	+	1	gene_id "ENSRNOG00000020441"; gene_version "10"; transcript_id "ENSRNOT00000076366"; transcript_version "3"; exon_number "10"; gene_name "Wnk4"; gene_source "ensembl"; gene_biotype "protein_coding"; transcript_name "Wnk4-202"; transcript_source "ensembl"; transcript_biotype "protein_coding"; protein_id "ENSRNOP00000068513"; protein_version "3";
10	ENSEMBL114_rn	exon	86711782	86711896	23.6851149841112	+	.	gene_id "ENSRNOG00000020441"; transcript_id "ENSRNOG00000020441_tx_2"; exon_id "10_86711782_86711896_+"; exonnum "10"; txlen "2731";
10	ENSEMBL114_rn	exon	86711782	86711896	7.93098354015574	+	.	gene_id "ENSRNOG00000020441"; transcript_id "ENSRNOG00000020441_tx_3"; exon_id "10_86711782_86711896_+"; exonnum "11"; txlen "4245";
10	ENSEMBL114_rn	exon	86711782	86711896	2.45864563513987	+	.	gene_id "ENSRNOG00000020441"; transcript_id "ENSRNOG00000020441_tx_5"; exon_id "10_86711782_86711896_+"; exonnum "11"; txlen "2811";
10	ensembl	exon	86712146	86712262	0	+	.	gene_id "ENSRNOG00000020441"; gene_version "10"; transcript_id "ENSRNOT00000027770"; transcript_version "9"; exon_number "11"; gene_name "Wnk4"; gene_source "ensembl"; gene_biotype "protein_coding"; transcript_name "Wnk4-201"; transcript_source "ensembl"; transcript_biotype "protein_coding"; exon_id "ENSRNOE00000601750"; exon_version "1"; tag "Ensembl_canonical";
10	ensembl	CDS	86712146	86712262	0	+	0	gene_id "ENSRNOG00000020441"; gene_version "10"; transcript_id "ENSRNOT00000027770"; transcript_version "9"; exon_number "11"; gene_name "Wnk4"; gene_source "ensembl"; gene_biotype "protein_coding"; transcript_name "Wnk4-201"; transcript_source "ensembl"; transcript_biotype "protein_coding"; protein_id "ENSRNOP00000027770"; protein_version "5"; tag "Ensembl_canonical";
10	ensembl	exon	86712146	86712262	0	+	.	gene_id "ENSRNOG00000020441"; gene_version "10"; transcript_id "ENSRNOT00000076366"; transcript_version "3"; exon_number "11"; gene_name "Wnk4"; gene_source "ensembl"; gene_biotype "protein_coding"; transcript_name "Wnk4-202"; transcript_source "ensembl"; transcript_biotype "protein_coding"; exon_id "ENSRNOE00000601750"; exon_version "1";
10	ensembl	CDS	86712146	86712262	0	+	0	gene_id "ENSRNOG00000020441"; gene_version "10"; transcript_id "ENSRNOT00000076366"; transcript_version "3"; exon_number "11"; gene_name "Wnk4"; gene_source "ensembl"; gene_biotype "protein_coding"; transcript_name "Wnk4-202"; transcript_source "ensembl"; transcript_biotype "protein_coding"; protein_id "ENSRNOP00000068513"; protein_version "3";
10	ENSEMBL114_rn	exon	86712146	86712262	23.6851149841112	+	.	gene_id "ENSRNOG00000020441"; transcript_id "ENSRNOG00000020441_tx_2"; exon_id "10_86712146_86712262_+"; exonnum "11"; txlen "2731";
10	ENSEMBL114_rn	exon	86712146	86712262	7.93098354015574	+	.	gene_id "ENSRNOG00000020441"; transcript_id "ENSRNOG00000020441_tx_3"; exon_id "10_86712146_86712262_+"; exonnum "12"; txlen "4245";
10	ENSEMBL114_rn	exon	86712146	86712262	2.45864563513987	+	.	gene_id "ENSRNOG00000020441"; transcript_id "ENSRNOG00000020441_tx_5"; exon_id "10_86712146_86712262_+"; exonnum "12"; txlen "2811";
10	ensembl	exon	86716481	86716618	0	+	.	gene_id "ENSRNOG00000020441"; gene_version "10"; transcript_id "ENSRNOT00000027770"; transcript_version "9"; exon_number "12"; gene_name "Wnk4"; gene_source "ensembl"; gene_biotype "protein_coding"; transcript_name "Wnk4-201"; transcript_source "ensembl"; transcript_biotype "protein_coding"; exon_id "ENSRNOE00000587994"; exon_version "1"; tag "Ensembl_canonical";
10	ensembl	CDS	86716481	86716618	0	+	0	gene_id "ENSRNOG00000020441"; gene_version "10"; transcript_id "ENSRNOT00000027770"; transcript_version "9"; exon_number "12"; gene_name "Wnk4"; gene_source "ensembl"; gene_biotype "protein_coding"; transcript_name "Wnk4-201"; transcript_source "ensembl"; transcript_biotype "protein_coding"; protein_id "ENSRNOP00000027770"; protein_version "5"; tag "Ensembl_canonical";
10	ensembl	exon	86716481	86716618	0	+	.	gene_id "ENSRNOG00000020441"; gene_version "10"; transcript_id "ENSRNOT00000076366"; transcript_version "3"; exon_number "12"; gene_name "Wnk4"; gene_source "ensembl"; gene_biotype "protein_coding"; transcript_name "Wnk4-202"; transcript_source "ensembl"; transcript_biotype "protein_coding"; exon_id "ENSRNOE00000587994"; exon_version "1";
10	ensembl	CDS	86716481	86716618	0	+	0	gene_id "ENSRNOG00000020441"; gene_version "10"; transcript_id "ENSRNOT00000076366"; transcript_version "3"; exon_number "12"; gene_name "Wnk4"; gene_source "ensembl"; gene_biotype "protein_coding"; transcript_name "Wnk4-202"; transcript_source "ensembl"; transcript_biotype "protein_coding"; protein_id "ENSRNOP00000068513"; protein_version "3";
10	ENSEMBL114_rn	exon	86716481	86716618	23.6851149841112	+	.	gene_id "ENSRNOG00000020441"; transcript_id "ENSRNOG00000020441_tx_2"; exon_id "10_86716481_86716618_+"; exonnum "12"; txlen "2731";
10	ENSEMBL114_rn	exon	86716481	86716618	7.93098354015574	+	.	gene_id "ENSRNOG00000020441"; transcript_id "ENSRNOG00000020441_tx_3"; exon_id "10_86716481_86716618_+"; exonnum "13"; txlen "4245";
10	ENSEMBL114_rn	exon	86716481	86716618	2.45864563513987	+	.	gene_id "ENSRNOG00000020441"; transcript_id "ENSRNOG00000020441_tx_5"; exon_id "10_86716481_86716618_+"; exonnum "13"; txlen "2811";
10	ensembl	exon	86717513	86717555	0	+	.	gene_id "ENSRNOG00000020441"; gene_version "10"; transcript_id "ENSRNOT00000027770"; transcript_version "9"; exon_number "13"; gene_name "Wnk4"; gene_source "ensembl"; gene_biotype "protein_coding"; transcript_name "Wnk4-201"; transcript_source "ensembl"; transcript_biotype "protein_coding"; exon_id "ENSRNOE00000616085"; exon_version "1"; tag "Ensembl_canonical";
10	ensembl	CDS	86717513	86717555	0	+	0	gene_id "ENSRNOG00000020441"; gene_version "10"; transcript_id "ENSRNOT00000027770"; transcript_version "9"; exon_number "13"; gene_name "Wnk4"; gene_source "ensembl"; gene_biotype "protein_coding"; transcript_name "Wnk4-201"; transcript_source "ensembl"; transcript_biotype "protein_coding"; protein_id "ENSRNOP00000027770"; protein_version "5"; tag "Ensembl_canonical";
10	ensembl	exon	86717513	86717555	0	+	.	gene_id "ENSRNOG00000020441"; gene_version "10"; transcript_id "ENSRNOT00000076366"; transcript_version "3"; exon_number "13"; gene_name "Wnk4"; gene_source "ensembl"; gene_biotype "protein_coding"; transcript_name "Wnk4-202"; transcript_source "ensembl"; transcript_biotype "protein_coding"; exon_id "ENSRNOE00000616085"; exon_version "1";
10	ensembl	CDS	86717513	86717555	0	+	0	gene_id "ENSRNOG00000020441"; gene_version "10"; transcript_id "ENSRNOT00000076366"; transcript_version "3"; exon_number "13"; gene_name "Wnk4"; gene_source "ensembl"; gene_biotype "protein_coding"; transcript_name "Wnk4-202"; transcript_source "ensembl"; transcript_biotype "protein_coding"; protein_id "ENSRNOP00000068513"; protein_version "3";
10	ENSEMBL114_rn	exon	86717513	86717555	23.6851149841112	+	.	gene_id "ENSRNOG00000020441"; transcript_id "ENSRNOG00000020441_tx_2"; exon_id "10_86717513_86717555_+"; exonnum "13"; txlen "2731";
10	ENSEMBL114_rn	exon	86717513	86717555	7.93098354015574	+	.	gene_id "ENSRNOG00000020441"; transcript_id "ENSRNOG00000020441_tx_3"; exon_id "10_86717513_86717555_+"; exonnum "14"; txlen "4245";
10	ENSEMBL114_rn	exon	86717513	86717555	2.45864563513987	+	.	gene_id "ENSRNOG00000020441"; transcript_id "ENSRNOG00000020441_tx_5"; exon_id "10_86717513_86717555_+"; exonnum "14"; txlen "2811";
10	ensembl	exon	86717659	86718233	0	+	.	gene_id "ENSRNOG00000020441"; gene_version "10"; transcript_id "ENSRNOT00000027770"; transcript_version "9"; exon_number "14"; gene_name "Wnk4"; gene_source "ensembl"; gene_biotype "protein_coding"; transcript_name "Wnk4-201"; transcript_source "ensembl"; transcript_biotype "protein_coding"; exon_id "ENSRNOE00000199266"; exon_version "3"; tag "Ensembl_canonical";
10	ensembl	CDS	86717659	86718233	0	+	2	gene_id "ENSRNOG00000020441"; gene_version "10"; transcript_id "ENSRNOT00000027770"; transcript_version "9"; exon_number "14"; gene_name "Wnk4"; gene_source "ensembl"; gene_biotype "protein_coding"; transcript_name "Wnk4-201"; transcript_source "ensembl"; transcript_biotype "protein_coding"; protein_id "ENSRNOP00000027770"; protein_version "5"; tag "Ensembl_canonical";
10	ensembl	exon	86717659	86718233	0	+	.	gene_id "ENSRNOG00000020441"; gene_version "10"; transcript_id "ENSRNOT00000076366"; transcript_version "3"; exon_number "14"; gene_name "Wnk4"; gene_source "ensembl"; gene_biotype "protein_coding"; transcript_name "Wnk4-202"; transcript_source "ensembl"; transcript_biotype "protein_coding"; exon_id "ENSRNOE00000199266"; exon_version "3";
10	ensembl	CDS	86717659	86718233	0	+	2	gene_id "ENSRNOG00000020441"; gene_version "10"; transcript_id "ENSRNOT00000076366"; transcript_version "3"; exon_number "14"; gene_name "Wnk4"; gene_source "ensembl"; gene_biotype "protein_coding"; transcript_name "Wnk4-202"; transcript_source "ensembl"; transcript_biotype "protein_coding"; protein_id "ENSRNOP00000068513"; protein_version "3";
10	ENSEMBL114_rn	exon	86717659	86718233	7.93098354015574	+	.	gene_id "ENSRNOG00000020441"; transcript_id "ENSRNOG00000020441_tx_3"; exon_id "10_86717659_86718233_+"; exonnum "15"; txlen "4245";
10	sraer114_ss	exon	86717662	86717947	23.6851149841112	+	.	gene_id "ENSRNOG00000020441"; transcript_id "ENSRNOG00000020441_tx_2"; exon_id "10_86717662_86717947_+"; exonnum "14"; txlen "2731";
10	sraer114_ss	exon	86717662	86717947	2.45864563513987	+	.	gene_id "ENSRNOG00000020441"; transcript_id "ENSRNOG00000020441_tx_5"; exon_id "10_86717662_86717947_+"; exonnum "15"; txlen "2811";
10	ensembl	exon	86718313	86718373	0	+	.	gene_id "ENSRNOG00000020441"; gene_version "10"; transcript_id "ENSRNOT00000027770"; transcript_version "9"; exon_number "15"; gene_name "Wnk4"; gene_source "ensembl"; gene_biotype "protein_coding"; transcript_name "Wnk4-201"; transcript_source "ensembl"; transcript_biotype "protein_coding"; exon_id "ENSRNOE00000199277"; exon_version "1"; tag "Ensembl_canonical";
10	ensembl	CDS	86718313	86718373	0	+	0	gene_id "ENSRNOG00000020441"; gene_version "10"; transcript_id "ENSRNOT00000027770"; transcript_version "9"; exon_number "15"; gene_name "Wnk4"; gene_source "ensembl"; gene_biotype "protein_coding"; transcript_name "Wnk4-201"; transcript_source "ensembl"; transcript_biotype "protein_coding"; protein_id "ENSRNOP00000027770"; protein_version "5"; tag "Ensembl_canonical";
10	ensembl	exon	86718313	86718373	0	+	.	gene_id "ENSRNOG00000020441"; gene_version "10"; transcript_id "ENSRNOT00000076366"; transcript_version "3"; exon_number "15"; gene_name "Wnk4"; gene_source "ensembl"; gene_biotype "protein_coding"; transcript_name "Wnk4-202"; transcript_source "ensembl"; transcript_biotype "protein_coding"; exon_id "ENSRNOE00000199277"; exon_version "1";
10	ensembl	CDS	86718313	86718373	0	+	0	gene_id "ENSRNOG00000020441"; gene_version "10"; transcript_id "ENSRNOT00000076366"; transcript_version "3"; exon_number "15"; gene_name "Wnk4"; gene_source "ensembl"; gene_biotype "protein_coding"; transcript_name "Wnk4-202"; transcript_source "ensembl"; transcript_biotype "protein_coding"; protein_id "ENSRNOP00000068513"; protein_version "3";
10	ENSEMBL114_rn	exon	86718313	86718373	7.93098354015574	+	.	gene_id "ENSRNOG00000020441"; transcript_id "ENSRNOG00000020441_tx_3"; exon_id "10_86718313_86718373_+"; exonnum "16"; txlen "4245";
10	ensembl	exon	86718467	86718872	0	+	.	gene_id "ENSRNOG00000020441"; gene_version "10"; transcript_id "ENSRNOT00000027770"; transcript_version "9"; exon_number "16"; gene_name "Wnk4"; gene_source "ensembl"; gene_biotype "protein_coding"; transcript_name "Wnk4-201"; transcript_source "ensembl"; transcript_biotype "protein_coding"; exon_id "ENSRNOE00000611921"; exon_version "1"; tag "Ensembl_canonical";
10	ensembl	CDS	86718467	86718872	0	+	2	gene_id "ENSRNOG00000020441"; gene_version "10"; transcript_id "ENSRNOT00000027770"; transcript_version "9"; exon_number "16"; gene_name "Wnk4"; gene_source "ensembl"; gene_biotype "protein_coding"; transcript_name "Wnk4-201"; transcript_source "ensembl"; transcript_biotype "protein_coding"; protein_id "ENSRNOP00000027770"; protein_version "5"; tag "Ensembl_canonical";
10	ensembl	exon	86718467	86718872	0	+	.	gene_id "ENSRNOG00000020441"; gene_version "10"; transcript_id "ENSRNOT00000076366"; transcript_version "3"; exon_number "16"; gene_name "Wnk4"; gene_source "ensembl"; gene_biotype "protein_coding"; transcript_name "Wnk4-202"; transcript_source "ensembl"; transcript_biotype "protein_coding"; exon_id "ENSRNOE00000611921"; exon_version "1";
10	ensembl	CDS	86718467	86718872	0	+	2	gene_id "ENSRNOG00000020441"; gene_version "10"; transcript_id "ENSRNOT00000076366"; transcript_version "3"; exon_number "16"; gene_name "Wnk4"; gene_source "ensembl"; gene_biotype "protein_coding"; transcript_name "Wnk4-202"; transcript_source "ensembl"; transcript_biotype "protein_coding"; protein_id "ENSRNOP00000068513"; protein_version "3";
10	ENSEMBL114_rn	exon	86718467	86718872	7.93098354015574	+	.	gene_id "ENSRNOG00000020441"; transcript_id "ENSRNOG00000020441_tx_3"; exon_id "10_86718467_86718872_+"; exonnum "17"; txlen "4245";
10	ensembl	exon	86718960	86719159	0	+	.	gene_id "ENSRNOG00000020441"; gene_version "10"; transcript_id "ENSRNOT00000027770"; transcript_version "9"; exon_number "17"; gene_name "Wnk4"; gene_source "ensembl"; gene_biotype "protein_coding"; transcript_name "Wnk4-201"; transcript_source "ensembl"; transcript_biotype "protein_coding"; exon_id "ENSRNOE00000603962"; exon_version "1"; tag "Ensembl_canonical";
10	ensembl	CDS	86718960	86719159	0	+	1	gene_id "ENSRNOG00000020441"; gene_version "10"; transcript_id "ENSRNOT00000027770"; transcript_version "9"; exon_number "17"; gene_name "Wnk4"; gene_source "ensembl"; gene_biotype "protein_coding"; transcript_name "Wnk4-201"; transcript_source "ensembl"; transcript_biotype "protein_coding"; protein_id "ENSRNOP00000027770"; protein_version "5"; tag "Ensembl_canonical";
10	ENSEMBL114_rn	exon	86718960	86719159	7.93098354015574	+	.	gene_id "ENSRNOG00000020441"; transcript_id "ENSRNOG00000020441_tx_3"; exon_id "10_86718960_86719159_+"; exonnum "18"; txlen "4245";
10	ensembl	CDS	86718960	86719194	0	+	1	gene_id "ENSRNOG00000020441"; gene_version "10"; transcript_id "ENSRNOT00000076366"; transcript_version "3"; exon_number "17"; gene_name "Wnk4"; gene_source "ensembl"; gene_biotype "protein_coding"; transcript_name "Wnk4-202"; transcript_source "ensembl"; transcript_biotype "protein_coding"; protein_id "ENSRNOP00000068513"; protein_version "3";
10	ensembl	exon	86718960	86720198	0	+	.	gene_id "ENSRNOG00000020441"; gene_version "10"; transcript_id "ENSRNOT00000076366"; transcript_version "3"; exon_number "17"; gene_name "Wnk4"; gene_source "ensembl"; gene_biotype "protein_coding"; transcript_name "Wnk4-202"; transcript_source "ensembl"; transcript_biotype "protein_coding"; exon_id "ENSRNOE00000704036"; exon_version "1";
10	ensembl	stop_codon	86719195	86719197	0	+	0	gene_id "ENSRNOG00000020441"; gene_version "10"; transcript_id "ENSRNOT00000076366"; transcript_version "3"; exon_number "17"; gene_name "Wnk4"; gene_source "ensembl"; gene_biotype "protein_coding"; transcript_name "Wnk4-202"; transcript_source "ensembl"; transcript_biotype "protein_coding";
10	ensembl	three_prime_utr	86719198	86720198	0	+	.	gene_id "ENSRNOG00000020441"; gene_version "10"; transcript_id "ENSRNOT00000076366"; transcript_version "3"; gene_name "Wnk4"; gene_source "ensembl"; gene_biotype "protein_coding"; transcript_name "Wnk4-202"; transcript_source "ensembl"; transcript_biotype "protein_coding";
10	ensembl	exon	86719325	86719422	0	+	.	gene_id "ENSRNOG00000020441"; gene_version "10"; transcript_id "ENSRNOT00000027770"; transcript_version "9"; exon_number "18"; gene_name "Wnk4"; gene_source "ensembl"; gene_biotype "protein_coding"; transcript_name "Wnk4-201"; transcript_source "ensembl"; transcript_biotype "protein_coding"; exon_id "ENSRNOE00000504921"; exon_version "1"; tag "Ensembl_canonical";
10	ensembl	CDS	86719325	86719422	0	+	2	gene_id "ENSRNOG00000020441"; gene_version "10"; transcript_id "ENSRNOT00000027770"; transcript_version "9"; exon_number "18"; gene_name "Wnk4"; gene_source "ensembl"; gene_biotype "protein_coding"; transcript_name "Wnk4-201"; transcript_source "ensembl"; transcript_biotype "protein_coding"; protein_id "ENSRNOP00000027770"; protein_version "5"; tag "Ensembl_canonical";
10	ENSEMBL114_rn	exon	86719325	86719422	7.93098354015574	+	.	gene_id "ENSRNOG00000020441"; transcript_id "ENSRNOG00000020441_tx_3"; exon_id "10_86719325_86719422_+"; exonnum "19"; txlen "4245";
10	ensembl	stop_codon	86719530	86719532	0	+	0	gene_id "ENSRNOG00000020441"; gene_version "10"; transcript_id "ENSRNOT00000027770"; transcript_version "9"; exon_number "19"; gene_name "Wnk4"; gene_source "ensembl"; gene_biotype "protein_coding"; transcript_name "Wnk4-201"; transcript_source "ensembl"; transcript_biotype "protein_coding"; tag "Ensembl_canonical";
10	ensembl	exon	86719530	86719909	0	+	.	gene_id "ENSRNOG00000020441"; gene_version "10"; transcript_id "ENSRNOT00000027770"; transcript_version "9"; exon_number "19"; gene_name "Wnk4"; gene_source "ensembl"; gene_biotype "protein_coding"; transcript_name "Wnk4-201"; transcript_source "ensembl"; transcript_biotype "protein_coding"; exon_id "ENSRNOE00000515549"; exon_version "3"; tag "Ensembl_canonical";
10	ENSEMBL114_rn	exon	86719530	86719909	7.93098354015574	+	.	gene_id "ENSRNOG00000020441"; transcript_id "ENSRNOG00000020441_tx_3"; exon_id "10_86719530_86719909_+"; exonnum "20"; txlen "4245";
10	ensembl	three_prime_utr	86719533	86719909	0	+	.	gene_id "ENSRNOG00000020441"; gene_version "10"; transcript_id "ENSRNOT00000027770"; transcript_version "9"; gene_name "Wnk4"; gene_source "ensembl"; gene_biotype "protein_coding"; transcript_name "Wnk4-201"; transcript_source "ensembl"; transcript_biotype "protein_coding"; tag "Ensembl_canonical";
10	sraer114_es	exon	86721504	86721969	11.2371608350392	+	.	gene_id "sraer114_gene_1155"; transcript_id "sraer114_gene_1155_tx_1"; exon_id "10_86721504_86721969_+"; exonnum "1"; txlen "1322";
10	sraer114_es	exon	86721504	86721969	0.357945067973517	+	.	gene_id "sraer114_gene_1155"; transcript_id "sraer114_gene_1155_tx_2"; exon_id "10_86721504_86721969_+"; exonnum "1"; txlen "1246";
10	sraer114_es	exon	86724639	86725031	0.122464067718257	+	.	gene_id "sraer114_gene_1155"; transcript_id "sraer114_gene_1155_tx_3"; exon_id "10_86724639_86725031_+"; exonnum "1"; txlen "1249";
10	sraer114_mid	exon	86726588	86726663	11.2371608350392	+	.	gene_id "sraer114_gene_1155"; transcript_id "sraer114_gene_1155_tx_1"; exon_id "10_86726588_86726663_+"; exonnum "2"; txlen "1322";
10	sraer114_mid	exon	86726588	86726663	0.122464067718257	+	.	gene_id "sraer114_gene_1155"; transcript_id "sraer114_gene_1155_tx_3"; exon_id "10_86726588_86726663_+"; exonnum "2"; txlen "1249";
10	sraer114_mid	exon	86726893	86727058	11.2371608350392	+	.	gene_id "sraer114_gene_1155"; transcript_id "sraer114_gene_1155_tx_1"; exon_id "10_86726893_86727058_+"; exonnum "3"; txlen "1322";
10	sraer114_mid	exon	86726893	86727058	0.357945067973517	+	.	gene_id "sraer114_gene_1155"; transcript_id "sraer114_gene_1155_tx_2"; exon_id "10_86726893_86727058_+"; exonnum "2"; txlen "1246";
10	sraer114_mid	exon	86726893	86727058	0.122464067718257	+	.	gene_id "sraer114_gene_1155"; transcript_id "sraer114_gene_1155_tx_3"; exon_id "10_86726893_86727058_+"; exonnum "3"; txlen "1249";
10	sraer114_mid	exon	86727898	86728060	11.2371608350392	+	.	gene_id "sraer114_gene_1155"; transcript_id "sraer114_gene_1155_tx_1"; exon_id "10_86727898_86728060_+"; exonnum "4"; txlen "1322";
10	sraer114_mid	exon	86727898	86728060	0.357945067973517	+	.	gene_id "sraer114_gene_1155"; transcript_id "sraer114_gene_1155_tx_2"; exon_id "10_86727898_86728060_+"; exonnum "3"; txlen "1246";
10	sraer114_mid	exon	86727898	86728060	0.122464067718257	+	.	gene_id "sraer114_gene_1155"; transcript_id "sraer114_gene_1155_tx_3"; exon_id "10_86727898_86728060_+"; exonnum "4"; txlen "1249";
10	sraer114_mid	exon	86729006	86729150	11.2371608350392	+	.	gene_id "sraer114_gene_1155"; transcript_id "sraer114_gene_1155_tx_1"; exon_id "10_86729006_86729150_+"; exonnum "5"; txlen "1322";
10	sraer114_mid	exon	86729006	86729150	0.357945067973517	+	.	gene_id "sraer114_gene_1155"; transcript_id "sraer114_gene_1155_tx_2"; exon_id "10_86729006_86729150_+"; exonnum "4"; txlen "1246";
10	sraer114_mid	exon	86729006	86729150	0.122464067718257	+	.	gene_id "sraer114_gene_1155"; transcript_id "sraer114_gene_1155_tx_3"; exon_id "10_86729006_86729150_+"; exonnum "5"; txlen "1249";
10	sraer114_mid	exon	86729920	86730016	11.2371608350392	+	.	gene_id "sraer114_gene_1155"; transcript_id "sraer114_gene_1155_tx_1"; exon_id "10_86729920_86730016_+"; exonnum "6"; txlen "1322";
10	sraer114_mid	exon	86729920	86730016	0.357945067973517	+	.	gene_id "sraer114_gene_1155"; transcript_id "sraer114_gene_1155_tx_2"; exon_id "10_86729920_86730016_+"; exonnum "5"; txlen "1246";
10	sraer114_mid	exon	86729920	86730016	0.122464067718257	+	.	gene_id "sraer114_gene_1155"; transcript_id "sraer114_gene_1155_tx_3"; exon_id "10_86729920_86730016_+"; exonnum "6"; txlen "1249";
10	sraer114_ss	exon	86730499	86730707	11.2371608350392	+	.	gene_id "sraer114_gene_1155"; transcript_id "sraer114_gene_1155_tx_1"; exon_id "10_86730499_86730707_+"; exonnum "7"; txlen "1322";
10	sraer114_ss	exon	86730499	86730707	0.357945067973517	+	.	gene_id "sraer114_gene_1155"; transcript_id "sraer114_gene_1155_tx_2"; exon_id "10_86730499_86730707_+"; exonnum "6"; txlen "1246";
10	sraer114_ss	exon	86730499	86730707	0.122464067718257	+	.	gene_id "sraer114_gene_1155"; transcript_id "sraer114_gene_1155_tx_3"; exon_id "10_86730499_86730707_+"; exonnum "7"; txlen "1249";
10	ensembl	five_prime_utr	86757899	86758132	0	+	.	gene_id "ENSRNOG00000053448"; gene_version "3"; transcript_id "ENSRNOT00000027957"; transcript_version "9"; gene_name "Psme3"; gene_source "ensembl"; gene_biotype "protein_coding"; transcript_name "Psme3-201"; transcript_source "ensembl"; transcript_biotype "protein_coding";
10	ensembl	exon	86757899	86758276	0	+	.	gene_id "ENSRNOG00000053448"; gene_version "3"; transcript_id "ENSRNOT00000027957"; transcript_version "9"; exon_number "1"; gene_name "Psme3"; gene_source "ensembl"; gene_biotype "protein_coding"; transcript_name "Psme3-201"; transcript_source "ensembl"; transcript_biotype "protein_coding"; exon_id "ENSRNOE00000351707"; exon_version "3";
10	ensembl	transcript	86757899	86765715	0	+	.	gene_id "ENSRNOG00000053448"; gene_version "3"; transcript_id "ENSRNOT00000027957"; transcript_version "9"; gene_name "Psme3"; gene_source "ensembl"; gene_biotype "protein_coding"; transcript_name "Psme3-201"; transcript_source "ensembl"; transcript_biotype "protein_coding";
10	ensembl	gene	86757899	86818033	0	+	.	gene_id "ENSRNOG00000053448"; gene_version "3"; gene_name "Psme3"; gene_source "ensembl"; gene_biotype "protein_coding";
10	sraer114_es	exon	86757942	86758174	1538.02304817813	+	.	gene_id "ENSRNOG00000053448"; transcript_id "ENSRNOG00000053448_tx_1"; exon_id "10_86757942_86758174_+"; exonnum "1"; txlen "1112";
10	ensembl	start_codon	86758133	86758135	0	+	0	gene_id "ENSRNOG00000053448"; gene_version "3"; transcript_id "ENSRNOT00000027957"; transcript_version "9"; exon_number "1"; gene_name "Psme3"; gene_source "ensembl"; gene_biotype "protein_coding"; transcript_name "Psme3-201"; transcript_source "ensembl"; transcript_biotype "protein_coding";
10	ensembl	CDS	86758133	86758276	0	+	0	gene_id "ENSRNOG00000053448"; gene_version "3"; transcript_id "ENSRNOT00000027957"; transcript_version "9"; exon_number "1"; gene_name "Psme3"; gene_source "ensembl"; gene_biotype "protein_coding"; transcript_name "Psme3-201"; transcript_source "ensembl"; transcript_biotype "protein_coding"; protein_id "ENSRNOP00000027957"; protein_version "7";
10	ensembl	five_prime_utr	86758313	86758511	0	+	.	gene_id "ENSRNOG00000053448"; gene_version "3"; transcript_id "ENSRNOT00000117234"; transcript_version "2"; gene_name "Psme3"; gene_source "ensembl"; gene_biotype "protein_coding"; transcript_name "Psme3-204"; transcript_source "ensembl"; transcript_biotype "protein_coding";
10	ensembl	exon	86758313	86758784	0	+	.	gene_id "ENSRNOG00000053448"; gene_version "3"; transcript_id "ENSRNOT00000117234"; transcript_version "2"; exon_number "1"; gene_name "Psme3"; gene_source "ensembl"; gene_biotype "protein_coding"; transcript_name "Psme3-204"; transcript_source "ensembl"; transcript_biotype "protein_coding"; exon_id "ENSRNOE00000764403"; exon_version "1";
10	ensembl	transcript	86758313	86764223	0	+	.	gene_id "ENSRNOG00000053448"; gene_version "3"; transcript_id "ENSRNOT00000117234"; transcript_version "2"; gene_name "Psme3"; gene_source "ensembl"; gene_biotype "protein_coding"; transcript_name "Psme3-204"; transcript_source "ensembl"; transcript_biotype "protein_coding";
10	ensembl	start_codon	86758512	86758514	0	+	0	gene_id "ENSRNOG00000053448"; gene_version "3"; transcript_id "ENSRNOT00000117234"; transcript_version "2"; exon_number "1"; gene_name "Psme3"; gene_source "ensembl"; gene_biotype "protein_coding"; transcript_name "Psme3-204"; transcript_source "ensembl"; transcript_biotype "protein_coding";
10	ensembl	CDS	86758512	86758784	0	+	0	gene_id "ENSRNOG00000053448"; gene_version "3"; transcript_id "ENSRNOT00000117234"; transcript_version "2"; exon_number "1"; gene_name "Psme3"; gene_source "ensembl"; gene_biotype "protein_coding"; transcript_name "Psme3-204"; transcript_source "ensembl"; transcript_biotype "protein_coding"; protein_id "ENSRNOP00000080141"; protein_version "2";
10	ensembl	exon	86758870	86758902	0	+	.	gene_id "ENSRNOG00000053448"; gene_version "3"; transcript_id "ENSRNOT00000117234"; transcript_version "2"; exon_number "2"; gene_name "Psme3"; gene_source "ensembl"; gene_biotype "protein_coding"; transcript_name "Psme3-204"; transcript_source "ensembl"; transcript_biotype "protein_coding"; exon_id "ENSRNOE00000200467"; exon_version "1";
10	ensembl	CDS	86758870	86758902	0	+	0	gene_id "ENSRNOG00000053448"; gene_version "3"; transcript_id "ENSRNOT00000117234"; transcript_version "2"; exon_number "2"; gene_name "Psme3"; gene_source "ensembl"; gene_biotype "protein_coding"; transcript_name "Psme3-204"; transcript_source "ensembl"; transcript_biotype "protein_coding"; protein_id "ENSRNOP00000080141"; protein_version "2";
10	ensembl	exon	86758870	86758902	0	+	.	gene_id "ENSRNOG00000053448"; gene_version "3"; transcript_id "ENSRNOT00000027957"; transcript_version "9"; exon_number "2"; gene_name "Psme3"; gene_source "ensembl"; gene_biotype "protein_coding"; transcript_name "Psme3-201"; transcript_source "ensembl"; transcript_biotype "protein_coding"; exon_id "ENSRNOE00000200467"; exon_version "1";
10	ensembl	CDS	86758870	86758902	0	+	0	gene_id "ENSRNOG00000053448"; gene_version "3"; transcript_id "ENSRNOT00000027957"; transcript_version "9"; exon_number "2"; gene_name "Psme3"; gene_source "ensembl"; gene_biotype "protein_coding"; transcript_name "Psme3-201"; transcript_source "ensembl"; transcript_biotype "protein_coding"; protein_id "ENSRNOP00000027957"; protein_version "7";
10	ENSEMBL114_rn	exon	86758870	86758902	1538.02304817813	+	.	gene_id "ENSRNOG00000053448"; transcript_id "ENSRNOG00000053448_tx_1"; exon_id "10_86758870_86758902_+"; exonnum "2"; txlen "1112";
10	ensembl	exon	86759011	86759073	0	+	.	gene_id "ENSRNOG00000053448"; gene_version "3"; transcript_id "ENSRNOT00000117234"; transcript_version "2"; exon_number "3"; gene_name "Psme3"; gene_source "ensembl"; gene_biotype "protein_coding"; transcript_name "Psme3-204"; transcript_source "ensembl"; transcript_biotype "protein_coding"; exon_id "ENSRNOE00000200473"; exon_version "1";
10	ensembl	CDS	86759011	86759073	0	+	0	gene_id "ENSRNOG00000053448"; gene_version "3"; transcript_id "ENSRNOT00000117234"; transcript_version "2"; exon_number "3"; gene_name "Psme3"; gene_source "ensembl"; gene_biotype "protein_coding"; transcript_name "Psme3-204"; transcript_source "ensembl"; transcript_biotype "protein_coding"; protein_id "ENSRNOP00000080141"; protein_version "2";
10	ensembl	exon	86759011	86759073	0	+	.	gene_id "ENSRNOG00000053448"; gene_version "3"; transcript_id "ENSRNOT00000027957"; transcript_version "9"; exon_number "3"; gene_name "Psme3"; gene_source "ensembl"; gene_biotype "protein_coding"; transcript_name "Psme3-201"; transcript_source "ensembl"; transcript_biotype "protein_coding"; exon_id "ENSRNOE00000200473"; exon_version "1";
10	ensembl	CDS	86759011	86759073	0	+	0	gene_id "ENSRNOG00000053448"; gene_version "3"; transcript_id "ENSRNOT00000027957"; transcript_version "9"; exon_number "3"; gene_name "Psme3"; gene_source "ensembl"; gene_biotype "protein_coding"; transcript_name "Psme3-201"; transcript_source "ensembl"; transcript_biotype "protein_coding"; protein_id "ENSRNOP00000027957"; protein_version "7";
10	ENSEMBL114_rn	exon	86759011	86759073	1538.02304817813	+	.	gene_id "ENSRNOG00000053448"; transcript_id "ENSRNOG00000053448_tx_1"; exon_id "10_86759011_86759073_+"; exonnum "3"; txlen "1112";
10	ensembl	exon	86759297	86759401	0	+	.	gene_id "ENSRNOG00000053448"; gene_version "3"; transcript_id "ENSRNOT00000117234"; transcript_version "2"; exon_number "4"; gene_name "Psme3"; gene_source "ensembl"; gene_biotype "protein_coding"; transcript_name "Psme3-204"; transcript_source "ensembl"; transcript_biotype "protein_coding"; exon_id "ENSRNOE00000582797"; exon_version "1";
10	ensembl	CDS	86759297	86759401	0	+	0	gene_id "ENSRNOG00000053448"; gene_version "3"; transcript_id "ENSRNOT00000117234"; transcript_version "2"; exon_number "4"; gene_name "Psme3"; gene_source "ensembl"; gene_biotype "protein_coding"; transcript_name "Psme3-204"; transcript_source "ensembl"; transcript_biotype "protein_coding"; protein_id "ENSRNOP00000080141"; protein_version "2";
10	ensembl	exon	86759297	86759401	0	+	.	gene_id "ENSRNOG00000053448"; gene_version "3"; transcript_id "ENSRNOT00000027957"; transcript_version "9"; exon_number "4"; gene_name "Psme3"; gene_source "ensembl"; gene_biotype "protein_coding"; transcript_name "Psme3-201"; transcript_source "ensembl"; transcript_biotype "protein_coding"; exon_id "ENSRNOE00000582797"; exon_version "1";
10	ensembl	CDS	86759297	86759401	0	+	0	gene_id "ENSRNOG00000053448"; gene_version "3"; transcript_id "ENSRNOT00000027957"; transcript_version "9"; exon_number "4"; gene_name "Psme3"; gene_source "ensembl"; gene_biotype "protein_coding"; transcript_name "Psme3-201"; transcript_source "ensembl"; transcript_biotype "protein_coding"; protein_id "ENSRNOP00000027957"; protein_version "7";
10	ENSEMBL114_rn	exon	86759297	86759401	1538.02304817813	+	.	gene_id "ENSRNOG00000053448"; transcript_id "ENSRNOG00000053448_tx_1"; exon_id "10_86759297_86759401_+"; exonnum "4"; txlen "1112";
10	ensembl	exon	86761350	86761398	0	+	.	gene_id "ENSRNOG00000053448"; gene_version "3"; transcript_id "ENSRNOT00000117234"; transcript_version "2"; exon_number "5"; gene_name "Psme3"; gene_source "ensembl"; gene_biotype "protein_coding"; transcript_name "Psme3-204"; transcript_source "ensembl"; transcript_biotype "protein_coding"; exon_id "ENSRNOE00000658612"; exon_version "1";
10	ensembl	CDS	86761350	86761398	0	+	0	gene_id "ENSRNOG00000053448"; gene_version "3"; transcript_id "ENSRNOT00000117234"; transcript_version "2"; exon_number "5"; gene_name "Psme3"; gene_source "ensembl"; gene_biotype "protein_coding"; transcript_name "Psme3-204"; transcript_source "ensembl"; transcript_biotype "protein_coding"; protein_id "ENSRNOP00000080141"; protein_version "2";
10	ensembl	exon	86761350	86761398	0	+	.	gene_id "ENSRNOG00000053448"; gene_version "3"; transcript_id "ENSRNOT00000027957"; transcript_version "9"; exon_number "5"; gene_name "Psme3"; gene_source "ensembl"; gene_biotype "protein_coding"; transcript_name "Psme3-201"; transcript_source "ensembl"; transcript_biotype "protein_coding"; exon_id "ENSRNOE00000658612"; exon_version "1";
10	ensembl	CDS	86761350	86761398	0	+	0	gene_id "ENSRNOG00000053448"; gene_version "3"; transcript_id "ENSRNOT00000027957"; transcript_version "9"; exon_number "5"; gene_name "Psme3"; gene_source "ensembl"; gene_biotype "protein_coding"; transcript_name "Psme3-201"; transcript_source "ensembl"; transcript_biotype "protein_coding"; protein_id "ENSRNOP00000027957"; protein_version "7";
10	ENSEMBL114_rn	exon	86761350	86761398	1538.02304817813	+	.	gene_id "ENSRNOG00000053448"; transcript_id "ENSRNOG00000053448_tx_1"; exon_id "10_86761350_86761398_+"; exonnum "5"; txlen "1112";
10	ensembl	exon	86761770	86761882	0	+	.	gene_id "ENSRNOG00000053448"; gene_version "3"; transcript_id "ENSRNOT00000117234"; transcript_version "2"; exon_number "6"; gene_name "Psme3"; gene_source "ensembl"; gene_biotype "protein_coding"; transcript_name "Psme3-204"; transcript_source "ensembl"; transcript_biotype "protein_coding"; exon_id "ENSRNOE00000667053"; exon_version "1";
10	ensembl	CDS	86761770	86761882	0	+	2	gene_id "ENSRNOG00000053448"; gene_version "3"; transcript_id "ENSRNOT00000117234"; transcript_version "2"; exon_number "6"; gene_name "Psme3"; gene_source "ensembl"; gene_biotype "protein_coding"; transcript_name "Psme3-204"; transcript_source "ensembl"; transcript_biotype "protein_coding"; protein_id "ENSRNOP00000080141"; protein_version "2";
10	ensembl	exon	86761770	86761882	0	+	.	gene_id "ENSRNOG00000053448"; gene_version "3"; transcript_id "ENSRNOT00000027957"; transcript_version "9"; exon_number "6"; gene_name "Psme3"; gene_source "ensembl"; gene_biotype "protein_coding"; transcript_name "Psme3-201"; transcript_source "ensembl"; transcript_biotype "protein_coding"; exon_id "ENSRNOE00000667053"; exon_version "1";
10	ensembl	CDS	86761770	86761882	0	+	2	gene_id "ENSRNOG00000053448"; gene_version "3"; transcript_id "ENSRNOT00000027957"; transcript_version "9"; exon_number "6"; gene_name "Psme3"; gene_source "ensembl"; gene_biotype "protein_coding"; transcript_name "Psme3-201"; transcript_source "ensembl"; transcript_biotype "protein_coding"; protein_id "ENSRNOP00000027957"; protein_version "7";
10	ENSEMBL114_rn	exon	86761770	86761882	1538.02304817813	+	.	gene_id "ENSRNOG00000053448"; transcript_id "ENSRNOG00000053448_tx_1"; exon_id "10_86761770_86761882_+"; exonnum "6"; txlen "1112";
10	ensembl	exon	86762266	86762334	0	+	.	gene_id "ENSRNOG00000053448"; gene_version "3"; transcript_id "ENSRNOT00000117234"; transcript_version "2"; exon_number "7"; gene_name "Psme3"; gene_source "ensembl"; gene_biotype "protein_coding"; transcript_name "Psme3-204"; transcript_source "ensembl"; transcript_biotype "protein_coding"; exon_id "ENSRNOE00000608242"; exon_version "1";
10	ensembl	CDS	86762266	86762334	0	+	0	gene_id "ENSRNOG00000053448"; gene_version "3"; transcript_id "ENSRNOT00000117234"; transcript_version "2"; exon_number "7"; gene_name "Psme3"; gene_source "ensembl"; gene_biotype "protein_coding"; transcript_name "Psme3-204"; transcript_source "ensembl"; transcript_biotype "protein_coding"; protein_id "ENSRNOP00000080141"; protein_version "2";
10	ensembl	exon	86762266	86762334	0	+	.	gene_id "ENSRNOG00000053448"; gene_version "3"; transcript_id "ENSRNOT00000027957"; transcript_version "9"; exon_number "7"; gene_name "Psme3"; gene_source "ensembl"; gene_biotype "protein_coding"; transcript_name "Psme3-201"; transcript_source "ensembl"; transcript_biotype "protein_coding"; exon_id "ENSRNOE00000608242"; exon_version "1";
10	ensembl	CDS	86762266	86762334	0	+	0	gene_id "ENSRNOG00000053448"; gene_version "3"; transcript_id "ENSRNOT00000027957"; transcript_version "9"; exon_number "7"; gene_name "Psme3"; gene_source "ensembl"; gene_biotype "protein_coding"; transcript_name "Psme3-201"; transcript_source "ensembl"; transcript_biotype "protein_coding"; protein_id "ENSRNOP00000027957"; protein_version "7";
10	ENSEMBL114_rn	exon	86762266	86762334	1538.02304817813	+	.	gene_id "ENSRNOG00000053448"; transcript_id "ENSRNOG00000053448_tx_1"; exon_id "10_86762266_86762334_+"; exonnum "7"; txlen "1112";
10	ensembl	exon	86762444	86762511	0	+	.	gene_id "ENSRNOG00000053448"; gene_version "3"; transcript_id "ENSRNOT00000117234"; transcript_version "2"; exon_number "8"; gene_name "Psme3"; gene_source "ensembl"; gene_biotype "protein_coding"; transcript_name "Psme3-204"; transcript_source "ensembl"; transcript_biotype "protein_coding"; exon_id "ENSRNOE00000647509"; exon_version "1";
10	ensembl	CDS	86762444	86762511	0	+	0	gene_id "ENSRNOG00000053448"; gene_version "3"; transcript_id "ENSRNOT00000117234"; transcript_version "2"; exon_number "8"; gene_name "Psme3"; gene_source "ensembl"; gene_biotype "protein_coding"; transcript_name "Psme3-204"; transcript_source "ensembl"; transcript_biotype "protein_coding"; protein_id "ENSRNOP00000080141"; protein_version "2";
10	ensembl	exon	86762444	86762511	0	+	.	gene_id "ENSRNOG00000053448"; gene_version "3"; transcript_id "ENSRNOT00000027957"; transcript_version "9"; exon_number "8"; gene_name "Psme3"; gene_source "ensembl"; gene_biotype "protein_coding"; transcript_name "Psme3-201"; transcript_source "ensembl"; transcript_biotype "protein_coding"; exon_id "ENSRNOE00000647509"; exon_version "1";
10	ensembl	CDS	86762444	86762511	0	+	0	gene_id "ENSRNOG00000053448"; gene_version "3"; transcript_id "ENSRNOT00000027957"; transcript_version "9"; exon_number "8"; gene_name "Psme3"; gene_source "ensembl"; gene_biotype "protein_coding"; transcript_name "Psme3-201"; transcript_source "ensembl"; transcript_biotype "protein_coding"; protein_id "ENSRNOP00000027957"; protein_version "7";
10	ENSEMBL114_rn	exon	86762444	86762511	1538.02304817813	+	.	gene_id "ENSRNOG00000053448"; transcript_id "ENSRNOG00000053448_tx_1"; exon_id "10_86762444_86762511_+"; exonnum "8"; txlen "1112";
10	ensembl	exon	86762649	86762703	0	+	.	gene_id "ENSRNOG00000053448"; gene_version "3"; transcript_id "ENSRNOT00000117234"; transcript_version "2"; exon_number "9"; gene_name "Psme3"; gene_source "ensembl"; gene_biotype "protein_coding"; transcript_name "Psme3-204"; transcript_source "ensembl"; transcript_biotype "protein_coding"; exon_id "ENSRNOE00000663206"; exon_version "1";
10	ensembl	CDS	86762649	86762703	0	+	1	gene_id "ENSRNOG00000053448"; gene_version "3"; transcript_id "ENSRNOT00000117234"; transcript_version "2"; exon_number "9"; gene_name "Psme3"; gene_source "ensembl"; gene_biotype "protein_coding"; transcript_name "Psme3-204"; transcript_source "ensembl"; transcript_biotype "protein_coding"; protein_id "ENSRNOP00000080141"; protein_version "2";
10	ensembl	exon	86762649	86762703	0	+	.	gene_id "ENSRNOG00000053448"; gene_version "3"; transcript_id "ENSRNOT00000027957"; transcript_version "9"; exon_number "9"; gene_name "Psme3"; gene_source "ensembl"; gene_biotype "protein_coding"; transcript_name "Psme3-201"; transcript_source "ensembl"; transcript_biotype "protein_coding"; exon_id "ENSRNOE00000663206"; exon_version "1";
10	ensembl	CDS	86762649	86762703	0	+	1	gene_id "ENSRNOG00000053448"; gene_version "3"; transcript_id "ENSRNOT00000027957"; transcript_version "9"; exon_number "9"; gene_name "Psme3"; gene_source "ensembl"; gene_biotype "protein_coding"; transcript_name "Psme3-201"; transcript_source "ensembl"; transcript_biotype "protein_coding"; protein_id "ENSRNOP00000027957"; protein_version "7";
10	ENSEMBL114_rn	exon	86762649	86762703	1538.02304817813	+	.	gene_id "ENSRNOG00000053448"; transcript_id "ENSRNOG00000053448_tx_1"; exon_id "10_86762649_86762703_+"; exonnum "9"; txlen "1112";
10	ensembl	exon	86762817	86762903	0	+	.	gene_id "ENSRNOG00000053448"; gene_version "3"; transcript_id "ENSRNOT00000117234"; transcript_version "2"; exon_number "10"; gene_name "Psme3"; gene_source "ensembl"; gene_biotype "protein_coding"; transcript_name "Psme3-204"; transcript_source "ensembl"; transcript_biotype "protein_coding"; exon_id "ENSRNOE00000585477"; exon_version "1";
10	ensembl	CDS	86762817	86762903	0	+	0	gene_id "ENSRNOG00000053448"; gene_version "3"; transcript_id "ENSRNOT00000117234"; transcript_version "2"; exon_number "10"; gene_name "Psme3"; gene_source "ensembl"; gene_biotype "protein_coding"; transcript_name "Psme3-204"; transcript_source "ensembl"; transcript_biotype "protein_coding"; protein_id "ENSRNOP00000080141"; protein_version "2";
10	ensembl	exon	86762817	86762903	0	+	.	gene_id "ENSRNOG00000053448"; gene_version "3"; transcript_id "ENSRNOT00000027957"; transcript_version "9"; exon_number "10"; gene_name "Psme3"; gene_source "ensembl"; gene_biotype "protein_coding"; transcript_name "Psme3-201"; transcript_source "ensembl"; transcript_biotype "protein_coding"; exon_id "ENSRNOE00000585477"; exon_version "1";
10	ensembl	CDS	86762817	86762903	0	+	0	gene_id "ENSRNOG00000053448"; gene_version "3"; transcript_id "ENSRNOT00000027957"; transcript_version "9"; exon_number "10"; gene_name "Psme3"; gene_source "ensembl"; gene_biotype "protein_coding"; transcript_name "Psme3-201"; transcript_source "ensembl"; transcript_biotype "protein_coding"; protein_id "ENSRNOP00000027957"; protein_version "7";
10	ENSEMBL114_rn	exon	86762817	86762903	1538.02304817813	+	.	gene_id "ENSRNOG00000053448"; transcript_id "ENSRNOG00000053448_tx_1"; exon_id "10_86762817_86762903_+"; exonnum "10"; txlen "1112";
10	ensembl	CDS	86763987	86764064	0	+	0	gene_id "ENSRNOG00000053448"; gene_version "3"; transcript_id "ENSRNOT00000117234"; transcript_version "2"; exon_number "11"; gene_name "Psme3"; gene_source "ensembl"; gene_biotype "protein_coding"; transcript_name "Psme3-204"; transcript_source "ensembl"; transcript_biotype "protein_coding"; protein_id "ENSRNOP00000080141"; protein_version "2";
10	ensembl	CDS	86763987	86764064	0	+	0	gene_id "ENSRNOG00000053448"; gene_version "3"; transcript_id "ENSRNOT00000027957"; transcript_version "9"; exon_number "11"; gene_name "Psme3"; gene_source "ensembl"; gene_biotype "protein_coding"; transcript_name "Psme3-201"; transcript_source "ensembl"; transcript_biotype "protein_coding"; protein_id "ENSRNOP00000027957"; protein_version "7";
10	ensembl	exon	86763987	86764223	0	+	.	gene_id "ENSRNOG00000053448"; gene_version "3"; transcript_id "ENSRNOT00000117234"; transcript_version "2"; exon_number "11"; gene_name "Psme3"; gene_source "ensembl"; gene_biotype "protein_coding"; transcript_name "Psme3-204"; transcript_source "ensembl"; transcript_biotype "protein_coding"; exon_id "ENSRNOE00000751752"; exon_version "1";
10	ENSEMBL114_rn	exon	86763987	86764223	1538.02304817813	+	.	gene_id "ENSRNOG00000053448"; transcript_id "ENSRNOG00000053448_tx_1"; exon_id "10_86763987_86764223_+"; exonnum "11"; txlen "1112";
10	ensembl	exon	86763987	86765715	0	+	.	gene_id "ENSRNOG00000053448"; gene_version "3"; transcript_id "ENSRNOT00000027957"; transcript_version "9"; exon_number "11"; gene_name "Psme3"; gene_source "ensembl"; gene_biotype "protein_coding"; transcript_name "Psme3-201"; transcript_source "ensembl"; transcript_biotype "protein_coding"; exon_id "ENSRNOE00000493609"; exon_version "4";
10	ensembl	stop_codon	86764065	86764067	0	+	0	gene_id "ENSRNOG00000053448"; gene_version "3"; transcript_id "ENSRNOT00000117234"; transcript_version "2"; exon_number "11"; gene_name "Psme3"; gene_source "ensembl"; gene_biotype "protein_coding"; transcript_name "Psme3-204"; transcript_source "ensembl"; transcript_biotype "protein_coding";
10	ensembl	stop_codon	86764065	86764067	0	+	0	gene_id "ENSRNOG00000053448"; gene_version "3"; transcript_id "ENSRNOT00000027957"; transcript_version "9"; exon_number "11"; gene_name "Psme3"; gene_source "ensembl"; gene_biotype "protein_coding"; transcript_name "Psme3-201"; transcript_source "ensembl"; transcript_biotype "protein_coding";
10	ensembl	three_prime_utr	86764068	86764223	0	+	.	gene_id "ENSRNOG00000053448"; gene_version "3"; transcript_id "ENSRNOT00000117234"; transcript_version "2"; gene_name "Psme3"; gene_source "ensembl"; gene_biotype "protein_coding"; transcript_name "Psme3-204"; transcript_source "ensembl"; transcript_biotype "protein_coding";
10	ensembl	three_prime_utr	86764068	86765715	0	+	.	gene_id "ENSRNOG00000053448"; gene_version "3"; transcript_id "ENSRNOT00000027957"; transcript_version "9"; gene_name "Psme3"; gene_source "ensembl"; gene_biotype "protein_coding"; transcript_name "Psme3-201"; transcript_source "ensembl"; transcript_biotype "protein_coding";
10	sraer114_es	exon	86767304	86767567	0.578782982696135	+	.	gene_id "sraer114_gene_1156"; transcript_id "sraer114_gene_1156_tx_3"; exon_id "10_86767304_86767567_+"; exonnum "1"; txlen "847";
10	sraer114_es	exon	86767304	86767567	0.418709541001085	+	.	gene_id "sraer114_gene_1156"; transcript_id "sraer114_gene_1156_tx_4"; exon_id "10_86767304_86767567_+"; exonnum "1"; txlen "851";
10	sraer114_es	exon	86768156	86768472	0.89001823746952	+	.	gene_id "sraer114_gene_1156"; transcript_id "sraer114_gene_1156_tx_1"; exon_id "10_86768156_86768472_+"; exonnum "1"; txlen "900";
10	sraer114_es	exon	86768156	86768472	0.853515721756245	+	.	gene_id "sraer114_gene_1156"; transcript_id "sraer114_gene_1156_tx_2"; exon_id "10_86768156_86768472_+"; exonnum "1"; txlen "904";
10	sraer114_mid	exon	86768711	86768839	0.89001823746952	+	.	gene_id "sraer114_gene_1156"; transcript_id "sraer114_gene_1156_tx_1"; exon_id "10_86768711_86768839_+"; exonnum "2"; txlen "900";
10	sraer114_mid	exon	86768711	86768839	0.853515721756245	+	.	gene_id "sraer114_gene_1156"; transcript_id "sraer114_gene_1156_tx_2"; exon_id "10_86768711_86768839_+"; exonnum "2"; txlen "904";
10	sraer114_mid	exon	86768711	86768839	0.578782982696135	+	.	gene_id "sraer114_gene_1156"; transcript_id "sraer114_gene_1156_tx_3"; exon_id "10_86768711_86768839_+"; exonnum "2"; txlen "847";
10	sraer114_mid	exon	86768711	86768839	0.418709541001085	+	.	gene_id "sraer114_gene_1156"; transcript_id "sraer114_gene_1156_tx_4"; exon_id "10_86768711_86768839_+"; exonnum "2"; txlen "851";
10	sraer114_mid	exon	86770340	86770449	0.853515721756245	+	.	gene_id "sraer114_gene_1156"; transcript_id "sraer114_gene_1156_tx_2"; exon_id "10_86770340_86770449_+"; exonnum "3"; txlen "904";
10	sraer114_mid	exon	86770340	86770449	0.418709541001085	+	.	gene_id "sraer114_gene_1156"; transcript_id "sraer114_gene_1156_tx_4"; exon_id "10_86770340_86770449_+"; exonnum "3"; txlen "851";
10	sraer114_mid	exon	86770344	86770449	0.89001823746952	+	.	gene_id "sraer114_gene_1156"; transcript_id "sraer114_gene_1156_tx_1"; exon_id "10_86770344_86770449_+"; exonnum "3"; txlen "900";
10	sraer114_mid	exon	86770344	86770449	0.578782982696135	+	.	gene_id "sraer114_gene_1156"; transcript_id "sraer114_gene_1156_tx_3"; exon_id "10_86770344_86770449_+"; exonnum "3"; txlen "847";
10	sraer114_ss	exon	86771736	86772083	0.89001823746952	+	.	gene_id "sraer114_gene_1156"; transcript_id "sraer114_gene_1156_tx_1"; exon_id "10_86771736_86772083_+"; exonnum "4"; txlen "900";
10	sraer114_ss	exon	86771736	86772083	0.853515721756245	+	.	gene_id "sraer114_gene_1156"; transcript_id "sraer114_gene_1156_tx_2"; exon_id "10_86771736_86772083_+"; exonnum "4"; txlen "904";
10	sraer114_ss	exon	86771736	86772083	0.578782982696135	+	.	gene_id "sraer114_gene_1156"; transcript_id "sraer114_gene_1156_tx_3"; exon_id "10_86771736_86772083_+"; exonnum "4"; txlen "847";
10	sraer114_ss	exon	86771736	86772083	0.418709541001085	+	.	gene_id "sraer114_gene_1156"; transcript_id "sraer114_gene_1156_tx_4"; exon_id "10_86771736_86772083_+"; exonnum "4"; txlen "851";
10	sraer114_es	exon	86774031	86774697	1088.04959403936	+	.	gene_id "sraer114_gene_1157"; transcript_id "sraer114_gene_1157_tx_1"; exon_id "10_86774031_86774697_+"; exonnum "1"; txlen "1657";
10	sraer114_mid	exon	86777509	86777794	1088.04959403936	+	.	gene_id "sraer114_gene_1157"; transcript_id "sraer114_gene_1157_tx_1"; exon_id "10_86777509_86777794_+"; exonnum "2"; txlen "1657";
10	sraer114_mid	exon	86778115	86778244	1088.04959403936	+	.	gene_id "sraer114_gene_1157"; transcript_id "sraer114_gene_1157_tx_1"; exon_id "10_86778115_86778244_+"; exonnum "3"; txlen "1657";
10	sraer114_ss	exon	86779121	86779694	1088.04959403936	+	.	gene_id "sraer114_gene_1157"; transcript_id "sraer114_gene_1157_tx_1"; exon_id "10_86779121_86779694_+"; exonnum "4"; txlen "1657";
10	ensembl	gene	86798731	86798894	0	+	.	gene_id "ENSRNOG00000075561"; gene_version "1"; gene_name "U1"; gene_source "ensembl"; gene_biotype "snRNA";
10	ensembl	transcript	86798731	86798894	0	+	.	gene_id "ENSRNOG00000075561"; gene_version "1"; transcript_id "ENSRNOT00000091548"; transcript_version "3"; gene_name "U1"; gene_source "ensembl"; gene_biotype "snRNA"; transcript_name "U1.98-201"; transcript_source "ensembl"; transcript_biotype "snRNA"; tag "Ensembl_canonical";
10	ensembl	exon	86798731	86798894	0	+	.	gene_id "ENSRNOG00000075561"; gene_version "1"; transcript_id "ENSRNOT00000091548"; transcript_version "3"; exon_number "1"; gene_name "U1"; gene_source "ensembl"; gene_biotype "snRNA"; transcript_name "U1.98-201"; transcript_source "ensembl"; transcript_biotype "snRNA"; exon_id "ENSRNOE00000517630"; exon_version "1"; tag "Ensembl_canonical";
10	ensembl	five_prime_utr	86807648	86807724	0	+	.	gene_id "ENSRNOG00000053448"; gene_version "3"; transcript_id "ENSRNOT00000085831"; transcript_version "3"; gene_name "Psme3"; gene_source "ensembl"; gene_biotype "protein_coding"; transcript_name "Psme3-203"; transcript_source "ensembl"; transcript_biotype "protein_coding"; tag "Ensembl_canonical";
10	ensembl	five_prime_utr	86807648	86807724	0	+	.	gene_id "ENSRNOG00000053448"; gene_version "3"; transcript_id "ENSRNOT00000028033"; transcript_version "8"; gene_name "Psme3"; gene_source "ensembl"; gene_biotype "protein_coding"; transcript_name "Psme3-202"; transcript_source "ensembl"; transcript_biotype "protein_coding";
10	ensembl	exon	86807648	86807954	0	+	.	gene_id "ENSRNOG00000053448"; gene_version "3"; transcript_id "ENSRNOT00000085831"; transcript_version "3"; exon_number "1"; gene_name "Psme3"; gene_source "ensembl"; gene_biotype "protein_coding"; transcript_name "Psme3-203"; transcript_source "ensembl"; transcript_biotype "protein_coding"; exon_id "ENSRNOE00000548278"; exon_version "2"; tag "Ensembl_canonical";
10	ensembl	exon	86807648	86807954	0	+	.	gene_id "ENSRNOG00000053448"; gene_version "3"; transcript_id "ENSRNOT00000028033"; transcript_version "8"; exon_number "1"; gene_name "Psme3"; gene_source "ensembl"; gene_biotype "protein_coding"; transcript_name "Psme3-202"; transcript_source "ensembl"; transcript_biotype "protein_coding"; exon_id "ENSRNOE00000548278"; exon_version "2";
10	ensembl	transcript	86807648	86818033	0	+	.	gene_id "ENSRNOG00000053448"; gene_version "3"; transcript_id "ENSRNOT00000085831"; transcript_version "3"; gene_name "Psme3"; gene_source "ensembl"; gene_biotype "protein_coding"; transcript_name "Psme3-203"; transcript_source "ensembl"; transcript_biotype "protein_coding"; tag "Ensembl_canonical";
10	ensembl	transcript	86807648	86818033	0	+	.	gene_id "ENSRNOG00000053448"; gene_version "3"; transcript_id "ENSRNOT00000028033"; transcript_version "8"; gene_name "Psme3"; gene_source "ensembl"; gene_biotype "protein_coding"; transcript_name "Psme3-202"; transcript_source "ensembl"; transcript_biotype "protein_coding";
10	ensembl	start_codon	86807725	86807727	0	+	0	gene_id "ENSRNOG00000053448"; gene_version "3"; transcript_id "ENSRNOT00000085831"; transcript_version "3"; exon_number "1"; gene_name "Psme3"; gene_source "ensembl"; gene_biotype "protein_coding"; transcript_name "Psme3-203"; transcript_source "ensembl"; transcript_biotype "protein_coding"; tag "Ensembl_canonical";
10	ensembl	start_codon	86807725	86807727	0	+	0	gene_id "ENSRNOG00000053448"; gene_version "3"; transcript_id "ENSRNOT00000028033"; transcript_version "8"; exon_number "1"; gene_name "Psme3"; gene_source "ensembl"; gene_biotype "protein_coding"; transcript_name "Psme3-202"; transcript_source "ensembl"; transcript_biotype "protein_coding";
10	ensembl	CDS	86807725	86807954	0	+	0	gene_id "ENSRNOG00000053448"; gene_version "3"; transcript_id "ENSRNOT00000085831"; transcript_version "3"; exon_number "1"; gene_name "Psme3"; gene_source "ensembl"; gene_biotype "protein_coding"; transcript_name "Psme3-203"; transcript_source "ensembl"; transcript_biotype "protein_coding"; protein_id "ENSRNOP00000071453"; protein_version "1"; tag "Ensembl_canonical";
10	ensembl	CDS	86807725	86807954	0	+	0	gene_id "ENSRNOG00000053448"; gene_version "3"; transcript_id "ENSRNOT00000028033"; transcript_version "8"; exon_number "1"; gene_name "Psme3"; gene_source "ensembl"; gene_biotype "protein_coding"; transcript_name "Psme3-202"; transcript_source "ensembl"; transcript_biotype "protein_coding"; protein_id "ENSRNOP00000028033"; protein_version "5";
10	ensembl	exon	86811072	86811181	0	+	.	gene_id "ENSRNOG00000053448"; gene_version "3"; transcript_id "ENSRNOT00000085831"; transcript_version "3"; exon_number "2"; gene_name "Psme3"; gene_source "ensembl"; gene_biotype "protein_coding"; transcript_name "Psme3-203"; transcript_source "ensembl"; transcript_biotype "protein_coding"; exon_id "ENSRNOE00000520253"; exon_version "1"; tag "Ensembl_canonical";
10	ensembl	CDS	86811072	86811181	0	+	1	gene_id "ENSRNOG00000053448"; gene_version "3"; transcript_id "ENSRNOT00000085831"; transcript_version "3"; exon_number "2"; gene_name "Psme3"; gene_source "ensembl"; gene_biotype "protein_coding"; transcript_name "Psme3-203"; transcript_source "ensembl"; transcript_biotype "protein_coding"; protein_id "ENSRNOP00000071453"; protein_version "1"; tag "Ensembl_canonical";
10	ensembl	exon	86811072	86811185	0	+	.	gene_id "ENSRNOG00000053448"; gene_version "3"; transcript_id "ENSRNOT00000028033"; transcript_version "8"; exon_number "2"; gene_name "Psme3"; gene_source "ensembl"; gene_biotype "protein_coding"; transcript_name "Psme3-202"; transcript_source "ensembl"; transcript_biotype "protein_coding"; exon_id "ENSRNOE00000514662"; exon_version "2";
10	ensembl	CDS	86811072	86811185	0	+	1	gene_id "ENSRNOG00000053448"; gene_version "3"; transcript_id "ENSRNOT00000028033"; transcript_version "8"; exon_number "2"; gene_name "Psme3"; gene_source "ensembl"; gene_biotype "protein_coding"; transcript_name "Psme3-202"; transcript_source "ensembl"; transcript_biotype "protein_coding"; protein_id "ENSRNOP00000028033"; protein_version "5";
10	ensembl	exon	86811273	86811283	0	+	.	gene_id "ENSRNOG00000053448"; gene_version "3"; transcript_id "ENSRNOT00000028033"; transcript_version "8"; exon_number "3"; gene_name "Psme3"; gene_source "ensembl"; gene_biotype "protein_coding"; transcript_name "Psme3-202"; transcript_source "ensembl"; transcript_biotype "protein_coding"; exon_id "ENSRNOE00000803591"; exon_version "1";
10	ensembl	CDS	86811273	86811283	0	+	1	gene_id "ENSRNOG00000053448"; gene_version "3"; transcript_id "ENSRNOT00000028033"; transcript_version "8"; exon_number "3"; gene_name "Psme3"; gene_source "ensembl"; gene_biotype "protein_coding"; transcript_name "Psme3-202"; transcript_source "ensembl"; transcript_biotype "protein_coding"; protein_id "ENSRNOP00000028033"; protein_version "5";
10	ensembl	exon	86813459	86813564	0	+	.	gene_id "ENSRNOG00000053448"; gene_version "3"; transcript_id "ENSRNOT00000085831"; transcript_version "3"; exon_number "3"; gene_name "Psme3"; gene_source "ensembl"; gene_biotype "protein_coding"; transcript_name "Psme3-203"; transcript_source "ensembl"; transcript_biotype "protein_coding"; exon_id "ENSRNOE00000639261"; exon_version "1"; tag "Ensembl_canonical";
10	ensembl	CDS	86813459	86813564	0	+	2	gene_id "ENSRNOG00000053448"; gene_version "3"; transcript_id "ENSRNOT00000085831"; transcript_version "3"; exon_number "3"; gene_name "Psme3"; gene_source "ensembl"; gene_biotype "protein_coding"; transcript_name "Psme3-203"; transcript_source "ensembl"; transcript_biotype "protein_coding"; protein_id "ENSRNOP00000071453"; protein_version "1"; tag "Ensembl_canonical";
10	ensembl	exon	86815513	86815671	0	+	.	gene_id "ENSRNOG00000053448"; gene_version "3"; transcript_id "ENSRNOT00000028033"; transcript_version "8"; exon_number "4"; gene_name "Psme3"; gene_source "ensembl"; gene_biotype "protein_coding"; transcript_name "Psme3-202"; transcript_source "ensembl"; transcript_biotype "protein_coding"; exon_id "ENSRNOE00000622208"; exon_version "1";
10	ensembl	CDS	86815513	86815671	0	+	2	gene_id "ENSRNOG00000053448"; gene_version "3"; transcript_id "ENSRNOT00000028033"; transcript_version "8"; exon_number "4"; gene_name "Psme3"; gene_source "ensembl"; gene_biotype "protein_coding"; transcript_name "Psme3-202"; transcript_source "ensembl"; transcript_biotype "protein_coding"; protein_id "ENSRNOP00000028033"; protein_version "5";
10	ensembl	exon	86815556	86815671	0	+	.	gene_id "ENSRNOG00000053448"; gene_version "3"; transcript_id "ENSRNOT00000085831"; transcript_version "3"; exon_number "4"; gene_name "Psme3"; gene_source "ensembl"; gene_biotype "protein_coding"; transcript_name "Psme3-203"; transcript_source "ensembl"; transcript_biotype "protein_coding"; exon_id "ENSRNOE00000201346"; exon_version "1"; tag "Ensembl_canonical";
10	ensembl	CDS	86815556	86815671	0	+	1	gene_id "ENSRNOG00000053448"; gene_version "3"; transcript_id "ENSRNOT00000085831"; transcript_version "3"; exon_number "4"; gene_name "Psme3"; gene_source "ensembl"; gene_biotype "protein_coding"; transcript_name "Psme3-203"; transcript_source "ensembl"; transcript_biotype "protein_coding"; protein_id "ENSRNOP00000071453"; protein_version "1"; tag "Ensembl_canonical";
10	ensembl	CDS	86817383	86817891	0	+	2	gene_id "ENSRNOG00000053448"; gene_version "3"; transcript_id "ENSRNOT00000085831"; transcript_version "3"; exon_number "5"; gene_name "Psme3"; gene_source "ensembl"; gene_biotype "protein_coding"; transcript_name "Psme3-203"; transcript_source "ensembl"; transcript_biotype "protein_coding"; protein_id "ENSRNOP00000071453"; protein_version "1"; tag "Ensembl_canonical";
10	ensembl	CDS	86817383	86817891	0	+	2	gene_id "ENSRNOG00000053448"; gene_version "3"; transcript_id "ENSRNOT00000028033"; transcript_version "8"; exon_number "5"; gene_name "Psme3"; gene_source "ensembl"; gene_biotype "protein_coding"; transcript_name "Psme3-202"; transcript_source "ensembl"; transcript_biotype "protein_coding"; protein_id "ENSRNOP00000028033"; protein_version "5";
10	ensembl	exon	86817383	86818033	0	+	.	gene_id "ENSRNOG00000053448"; gene_version "3"; transcript_id "ENSRNOT00000085831"; transcript_version "3"; exon_number "5"; gene_name "Psme3"; gene_source "ensembl"; gene_biotype "protein_coding"; transcript_name "Psme3-203"; transcript_source "ensembl"; transcript_biotype "protein_coding"; exon_id "ENSRNOE00000538201"; exon_version "1"; tag "Ensembl_canonical";
10	ensembl	exon	86817383	86818033	0	+	.	gene_id "ENSRNOG00000053448"; gene_version "3"; transcript_id "ENSRNOT00000028033"; transcript_version "8"; exon_number "5"; gene_name "Psme3"; gene_source "ensembl"; gene_biotype "protein_coding"; transcript_name "Psme3-202"; transcript_source "ensembl"; transcript_biotype "protein_coding"; exon_id "ENSRNOE00000538201"; exon_version "1";
10	ensembl	stop_codon	86817892	86817894	0	+	0	gene_id "ENSRNOG00000053448"; gene_version "3"; transcript_id "ENSRNOT00000085831"; transcript_version "3"; exon_number "5"; gene_name "Psme3"; gene_source "ensembl"; gene_biotype "protein_coding"; transcript_name "Psme3-203"; transcript_source "ensembl"; transcript_biotype "protein_coding"; tag "Ensembl_canonical";
10	ensembl	stop_codon	86817892	86817894	0	+	0	gene_id "ENSRNOG00000053448"; gene_version "3"; transcript_id "ENSRNOT00000028033"; transcript_version "8"; exon_number "5"; gene_name "Psme3"; gene_source "ensembl"; gene_biotype "protein_coding"; transcript_name "Psme3-202"; transcript_source "ensembl"; transcript_biotype "protein_coding";
10	ensembl	three_prime_utr	86817895	86818033	0	+	.	gene_id "ENSRNOG00000053448"; gene_version "3"; transcript_id "ENSRNOT00000085831"; transcript_version "3"; gene_name "Psme3"; gene_source "ensembl"; gene_biotype "protein_coding"; transcript_name "Psme3-203"; transcript_source "ensembl"; transcript_biotype "protein_coding"; tag "Ensembl_canonical";
10	ensembl	three_prime_utr	86817895	86818033	0	+	.	gene_id "ENSRNOG00000053448"; gene_version "3"; transcript_id "ENSRNOT00000028033"; transcript_version "8"; gene_name "Psme3"; gene_source "ensembl"; gene_biotype "protein_coding"; transcript_name "Psme3-202"; transcript_source "ensembl"; transcript_biotype "protein_coding";
10	sraer114_es	exon	86820168	86820437	2.83016977427793	+	.	gene_id "ENSRNOG00000074153"; transcript_id "ENSRNOG00000074153_tx_1"; exon_id "10_86820168_86820437_+"; exonnum "1"; txlen "569";
10	sraer114_ss	exon	86820859	86821157	2.83016977427793	+	.	gene_id "ENSRNOG00000074153"; transcript_id "ENSRNOG00000074153_tx_1"; exon_id "10_86820859_86821157_+"; exonnum "2"; txlen "569";
10	ensembl	exon	86828931	86829055	0	+	.	gene_id "ENSRNOG00000074153"; gene_version "1"; transcript_id "ENSRNOT00000146124"; transcript_version "1"; exon_number "1"; gene_source "ensembl"; gene_biotype "lncRNA"; transcript_source "ensembl"; transcript_biotype "lncRNA"; exon_id "ENSRNOE00000692318"; exon_version "1"; tag "Ensembl_canonical";
10	ensembl	gene	86828931	86834577	0	+	.	gene_id "ENSRNOG00000074153"; gene_version "1"; gene_source "ensembl"; gene_biotype "lncRNA";
10	ensembl	transcript	86828931	86834577	0	+	.	gene_id "ENSRNOG00000074153"; gene_version "1"; transcript_id "ENSRNOT00000146124"; transcript_version "1"; gene_source "ensembl"; gene_biotype "lncRNA"; transcript_source "ensembl"; transcript_biotype "lncRNA"; tag "Ensembl_canonical";
10	ensembl	exon	86831701	86831988	0	+	.	gene_id "ENSRNOG00000074153"; gene_version "1"; transcript_id "ENSRNOT00000146124"; transcript_version "1"; exon_number "2"; gene_source "ensembl"; gene_biotype "lncRNA"; transcript_source "ensembl"; transcript_biotype "lncRNA"; exon_id "ENSRNOE00000760581"; exon_version "1"; tag "Ensembl_canonical";
10	ensembl	exon	86833650	86834577	0	+	.	gene_id "ENSRNOG00000074153"; gene_version "1"; transcript_id "ENSRNOT00000146124"; transcript_version "1"; exon_number "3"; gene_source "ensembl"; gene_biotype "lncRNA"; transcript_source "ensembl"; transcript_biotype "lncRNA"; exon_id "ENSRNOE00000777130"; exon_version "1"; tag "Ensembl_canonical";
10	ensembl	five_prime_utr	86861724	86861922	0	+	.	gene_id "ENSRNOG00000023768"; gene_version "6"; transcript_id "ENSRNOT00000031208"; transcript_version "6"; gene_name "Rundc1"; gene_source "ensembl"; gene_biotype "protein_coding"; transcript_name "Rundc1-201"; transcript_source "ensembl"; transcript_biotype "protein_coding"; tag "Ensembl_canonical";
10	ensembl	five_prime_utr	86861724	86861922	0	+	.	gene_id "ENSRNOG00000023768"; gene_version "6"; transcript_id "ENSRNOT00000107266"; transcript_version "2"; gene_name "Rundc1"; gene_source "ensembl"; gene_biotype "protein_coding"; transcript_name "Rundc1-202"; transcript_source "ensembl"; transcript_biotype "protein_coding";
10	ensembl	five_prime_utr	86861724	86861922	0	+	.	gene_id "ENSRNOG00000023768"; gene_version "6"; transcript_id "ENSRNOT00000149927"; transcript_version "1"; gene_name "Rundc1"; gene_source "ensembl"; gene_biotype "protein_coding"; transcript_name "Rundc1-203"; transcript_source "ensembl"; transcript_biotype "protein_coding";
10	ensembl	exon	86861724	86862429	0	+	.	gene_id "ENSRNOG00000023768"; gene_version "6"; transcript_id "ENSRNOT00000107266"; transcript_version "2"; exon_number "1"; gene_name "Rundc1"; gene_source "ensembl"; gene_biotype "protein_coding"; transcript_name "Rundc1-202"; transcript_source "ensembl"; transcript_biotype "protein_coding"; exon_id "ENSRNOE00000634272"; exon_version "2";
10	ensembl	exon	86861724	86862429	0	+	.	gene_id "ENSRNOG00000023768"; gene_version "6"; transcript_id "ENSRNOT00000149927"; transcript_version "1"; exon_number "1"; gene_name "Rundc1"; gene_source "ensembl"; gene_biotype "protein_coding"; transcript_name "Rundc1-203"; transcript_source "ensembl"; transcript_biotype "protein_coding"; exon_id "ENSRNOE00000634272"; exon_version "2";
10	ensembl	exon	86861724	86862435	0	+	.	gene_id "ENSRNOG00000023768"; gene_version "6"; transcript_id "ENSRNOT00000031208"; transcript_version "6"; exon_number "1"; gene_name "Rundc1"; gene_source "ensembl"; gene_biotype "protein_coding"; transcript_name "Rundc1-201"; transcript_source "ensembl"; transcript_biotype "protein_coding"; exon_id "ENSRNOE00000483244"; exon_version "3"; tag "Ensembl_canonical";
10	ensembl	transcript	86861724	86872124	0	+	.	gene_id "ENSRNOG00000023768"; gene_version "6"; transcript_id "ENSRNOT00000031208"; transcript_version "6"; gene_name "Rundc1"; gene_source "ensembl"; gene_biotype "protein_coding"; transcript_name "Rundc1-201"; transcript_source "ensembl"; transcript_biotype "protein_coding"; tag "Ensembl_canonical";
10	ensembl	transcript	86861724	86872124	0	+	.	gene_id "ENSRNOG00000023768"; gene_version "6"; transcript_id "ENSRNOT00000107266"; transcript_version "2"; gene_name "Rundc1"; gene_source "ensembl"; gene_biotype "protein_coding"; transcript_name "Rundc1-202"; transcript_source "ensembl"; transcript_biotype "protein_coding";
10	ensembl	gene	86861724	86875770	0	+	.	gene_id "ENSRNOG00000023768"; gene_version "6"; gene_name "Rundc1"; gene_source "ensembl"; gene_biotype "protein_coding";
10	ensembl	transcript	86861724	86875770	0	+	.	gene_id "ENSRNOG00000023768"; gene_version "6"; transcript_id "ENSRNOT00000149927"; transcript_version "1"; gene_name "Rundc1"; gene_source "ensembl"; gene_biotype "protein_coding"; transcript_name "Rundc1-203"; transcript_source "ensembl"; transcript_biotype "protein_coding";
10	ensembl	start_codon	86861923	86861925	0	+	0	gene_id "ENSRNOG00000023768"; gene_version "6"; transcript_id "ENSRNOT00000031208"; transcript_version "6"; exon_number "1"; gene_name "Rundc1"; gene_source "ensembl"; gene_biotype "protein_coding"; transcript_name "Rundc1-201"; transcript_source "ensembl"; transcript_biotype "protein_coding"; tag "Ensembl_canonical";
10	ensembl	start_codon	86861923	86861925	0	+	0	gene_id "ENSRNOG00000023768"; gene_version "6"; transcript_id "ENSRNOT00000107266"; transcript_version "2"; exon_number "1"; gene_name "Rundc1"; gene_source "ensembl"; gene_biotype "protein_coding"; transcript_name "Rundc1-202"; transcript_source "ensembl"; transcript_biotype "protein_coding";
10	ensembl	start_codon	86861923	86861925	0	+	0	gene_id "ENSRNOG00000023768"; gene_version "6"; transcript_id "ENSRNOT00000149927"; transcript_version "1"; exon_number "1"; gene_name "Rundc1"; gene_source "ensembl"; gene_biotype "protein_coding"; transcript_name "Rundc1-203"; transcript_source "ensembl"; transcript_biotype "protein_coding";
10	ensembl	CDS	86861923	86862429	0	+	0	gene_id "ENSRNOG00000023768"; gene_version "6"; transcript_id "ENSRNOT00000107266"; transcript_version "2"; exon_number "1"; gene_name "Rundc1"; gene_source "ensembl"; gene_biotype "protein_coding"; transcript_name "Rundc1-202"; transcript_source "ensembl"; transcript_biotype "protein_coding"; protein_id "ENSRNOP00000090540"; protein_version "2";
10	ensembl	CDS	86861923	86862429	0	+	0	gene_id "ENSRNOG00000023768"; gene_version "6"; transcript_id "ENSRNOT00000149927"; transcript_version "1"; exon_number "1"; gene_name "Rundc1"; gene_source "ensembl"; gene_biotype "protein_coding"; transcript_name "Rundc1-203"; transcript_source "ensembl"; transcript_biotype "protein_coding"; protein_id "ENSRNOP00000103443"; protein_version "1";
10	ensembl	CDS	86861923	86862435	0	+	0	gene_id "ENSRNOG00000023768"; gene_version "6"; transcript_id "ENSRNOT00000031208"; transcript_version "6"; exon_number "1"; gene_name "Rundc1"; gene_source "ensembl"; gene_biotype "protein_coding"; transcript_name "Rundc1-201"; transcript_source "ensembl"; transcript_biotype "protein_coding"; protein_id "ENSRNOP00000031132"; protein_version "6"; tag "Ensembl_canonical";
10	sraer114_es	exon	86864712	86865031	2.51818429820201	+	.	gene_id "ENSRNOG00000023768"; transcript_id "ENSRNOG00000023768_tx_2"; exon_id "10_86864712_86865031_+"; exonnum "1"; txlen "1481";
10	ensembl	exon	86865026	86865031	0	+	.	gene_id "ENSRNOG00000023768"; gene_version "6"; transcript_id "ENSRNOT00000107266"; transcript_version "2"; exon_number "2"; gene_name "Rundc1"; gene_source "ensembl"; gene_biotype "protein_coding"; transcript_name "Rundc1-202"; transcript_source "ensembl"; transcript_biotype "protein_coding"; exon_id "ENSRNOE00000692143"; exon_version "1";
10	ensembl	CDS	86865026	86865031	0	+	0	gene_id "ENSRNOG00000023768"; gene_version "6"; transcript_id "ENSRNOT00000107266"; transcript_version "2"; exon_number "2"; gene_name "Rundc1"; gene_source "ensembl"; gene_biotype "protein_coding"; transcript_name "Rundc1-202"; transcript_source "ensembl"; transcript_biotype "protein_coding"; protein_id "ENSRNOP00000090540"; protein_version "2";
10	ensembl	exon	86865026	86865031	0	+	.	gene_id "ENSRNOG00000023768"; gene_version "6"; transcript_id "ENSRNOT00000149927"; transcript_version "1"; exon_number "2"; gene_name "Rundc1"; gene_source "ensembl"; gene_biotype "protein_coding"; transcript_name "Rundc1-203"; transcript_source "ensembl"; transcript_biotype "protein_coding"; exon_id "ENSRNOE00000692143"; exon_version "1";
10	ensembl	CDS	86865026	86865031	0	+	0	gene_id "ENSRNOG00000023768"; gene_version "6"; transcript_id "ENSRNOT00000149927"; transcript_version "1"; exon_number "2"; gene_name "Rundc1"; gene_source "ensembl"; gene_biotype "protein_coding"; transcript_name "Rundc1-203"; transcript_source "ensembl"; transcript_biotype "protein_coding"; protein_id "ENSRNOP00000103443"; protein_version "1";
10	ensembl	exon	86866215	86866373	0	+	.	gene_id "ENSRNOG00000023768"; gene_version "6"; transcript_id "ENSRNOT00000031208"; transcript_version "6"; exon_number "2"; gene_name "Rundc1"; gene_source "ensembl"; gene_biotype "protein_coding"; transcript_name "Rundc1-201"; transcript_source "ensembl"; transcript_biotype "protein_coding"; exon_id "ENSRNOE00000496761"; exon_version "1"; tag "Ensembl_canonical";
10	ensembl	CDS	86866215	86866373	0	+	0	gene_id "ENSRNOG00000023768"; gene_version "6"; transcript_id "ENSRNOT00000031208"; transcript_version "6"; exon_number "2"; gene_name "Rundc1"; gene_source "ensembl"; gene_biotype "protein_coding"; transcript_name "Rundc1-201"; transcript_source "ensembl"; transcript_biotype "protein_coding"; protein_id "ENSRNOP00000031132"; protein_version "6"; tag "Ensembl_canonical";
10	ensembl	exon	86866215	86866373	0	+	.	gene_id "ENSRNOG00000023768"; gene_version "6"; transcript_id "ENSRNOT00000107266"; transcript_version "2"; exon_number "3"; gene_name "Rundc1"; gene_source "ensembl"; gene_biotype "protein_coding"; transcript_name "Rundc1-202"; transcript_source "ensembl"; transcript_biotype "protein_coding"; exon_id "ENSRNOE00000496761"; exon_version "1";
10	ensembl	CDS	86866215	86866373	0	+	0	gene_id "ENSRNOG00000023768"; gene_version "6"; transcript_id "ENSRNOT00000107266"; transcript_version "2"; exon_number "3"; gene_name "Rundc1"; gene_source "ensembl"; gene_biotype "protein_coding"; transcript_name "Rundc1-202"; transcript_source "ensembl"; transcript_biotype "protein_coding"; protein_id "ENSRNOP00000090540"; protein_version "2";
10	ensembl	exon	86866215	86866373	0	+	.	gene_id "ENSRNOG00000023768"; gene_version "6"; transcript_id "ENSRNOT00000149927"; transcript_version "1"; exon_number "3"; gene_name "Rundc1"; gene_source "ensembl"; gene_biotype "protein_coding"; transcript_name "Rundc1-203"; transcript_source "ensembl"; transcript_biotype "protein_coding"; exon_id "ENSRNOE00000496761"; exon_version "1";
10	ensembl	CDS	86866215	86866373	0	+	0	gene_id "ENSRNOG00000023768"; gene_version "6"; transcript_id "ENSRNOT00000149927"; transcript_version "1"; exon_number "3"; gene_name "Rundc1"; gene_source "ensembl"; gene_biotype "protein_coding"; transcript_name "Rundc1-203"; transcript_source "ensembl"; transcript_biotype "protein_coding"; protein_id "ENSRNOP00000103443"; protein_version "1";
10	ENSEMBL114_rn	exon	86866215	86866373	2.51818429820201	+	.	gene_id "ENSRNOG00000023768"; transcript_id "ENSRNOG00000023768_tx_2"; exon_id "10_86866215_86866373_+"; exonnum "2"; txlen "1481";
10	ensembl	exon	86867784	86867982	0	+	.	gene_id "ENSRNOG00000023768"; gene_version "6"; transcript_id "ENSRNOT00000031208"; transcript_version "6"; exon_number "3"; gene_name "Rundc1"; gene_source "ensembl"; gene_biotype "protein_coding"; transcript_name "Rundc1-201"; transcript_source "ensembl"; transcript_biotype "protein_coding"; exon_id "ENSRNOE00000482018"; exon_version "1"; tag "Ensembl_canonical";
10	ensembl	CDS	86867784	86867982	0	+	0	gene_id "ENSRNOG00000023768"; gene_version "6"; transcript_id "ENSRNOT00000031208"; transcript_version "6"; exon_number "3"; gene_name "Rundc1"; gene_source "ensembl"; gene_biotype "protein_coding"; transcript_name "Rundc1-201"; transcript_source "ensembl"; transcript_biotype "protein_coding"; protein_id "ENSRNOP00000031132"; protein_version "6"; tag "Ensembl_canonical";
10	ensembl	exon	86867784	86867982	0	+	.	gene_id "ENSRNOG00000023768"; gene_version "6"; transcript_id "ENSRNOT00000107266"; transcript_version "2"; exon_number "4"; gene_name "Rundc1"; gene_source "ensembl"; gene_biotype "protein_coding"; transcript_name "Rundc1-202"; transcript_source "ensembl"; transcript_biotype "protein_coding"; exon_id "ENSRNOE00000482018"; exon_version "1";
10	ensembl	CDS	86867784	86867982	0	+	0	gene_id "ENSRNOG00000023768"; gene_version "6"; transcript_id "ENSRNOT00000107266"; transcript_version "2"; exon_number "4"; gene_name "Rundc1"; gene_source "ensembl"; gene_biotype "protein_coding"; transcript_name "Rundc1-202"; transcript_source "ensembl"; transcript_biotype "protein_coding"; protein_id "ENSRNOP00000090540"; protein_version "2";
10	ensembl	exon	86867784	86867982	0	+	.	gene_id "ENSRNOG00000023768"; gene_version "6"; transcript_id "ENSRNOT00000149927"; transcript_version "1"; exon_number "4"; gene_name "Rundc1"; gene_source "ensembl"; gene_biotype "protein_coding"; transcript_name "Rundc1-203"; transcript_source "ensembl"; transcript_biotype "protein_coding"; exon_id "ENSRNOE00000482018"; exon_version "1";
10	ensembl	CDS	86867784	86867982	0	+	0	gene_id "ENSRNOG00000023768"; gene_version "6"; transcript_id "ENSRNOT00000149927"; transcript_version "1"; exon_number "4"; gene_name "Rundc1"; gene_source "ensembl"; gene_biotype "protein_coding"; transcript_name "Rundc1-203"; transcript_source "ensembl"; transcript_biotype "protein_coding"; protein_id "ENSRNOP00000103443"; protein_version "1";
10	ENSEMBL114_rn	exon	86867784	86867982	2.51818429820201	+	.	gene_id "ENSRNOG00000023768"; transcript_id "ENSRNOG00000023768_tx_2"; exon_id "10_86867784_86867982_+"; exonnum "3"; txlen "1481";
10	ensembl	exon	86868631	86868747	0	+	.	gene_id "ENSRNOG00000023768"; gene_version "6"; transcript_id "ENSRNOT00000031208"; transcript_version "6"; exon_number "4"; gene_name "Rundc1"; gene_source "ensembl"; gene_biotype "protein_coding"; transcript_name "Rundc1-201"; transcript_source "ensembl"; transcript_biotype "protein_coding"; exon_id "ENSRNOE00000270853"; exon_version "4"; tag "Ensembl_canonical";
10	ensembl	CDS	86868631	86868747	0	+	2	gene_id "ENSRNOG00000023768"; gene_version "6"; transcript_id "ENSRNOT00000031208"; transcript_version "6"; exon_number "4"; gene_name "Rundc1"; gene_source "ensembl"; gene_biotype "protein_coding"; transcript_name "Rundc1-201"; transcript_source "ensembl"; transcript_biotype "protein_coding"; protein_id "ENSRNOP00000031132"; protein_version "6"; tag "Ensembl_canonical";
10	ensembl	exon	86868631	86868747	0	+	.	gene_id "ENSRNOG00000023768"; gene_version "6"; transcript_id "ENSRNOT00000107266"; transcript_version "2"; exon_number "5"; gene_name "Rundc1"; gene_source "ensembl"; gene_biotype "protein_coding"; transcript_name "Rundc1-202"; transcript_source "ensembl"; transcript_biotype "protein_coding"; exon_id "ENSRNOE00000270853"; exon_version "4";
10	ensembl	CDS	86868631	86868747	0	+	2	gene_id "ENSRNOG00000023768"; gene_version "6"; transcript_id "ENSRNOT00000107266"; transcript_version "2"; exon_number "5"; gene_name "Rundc1"; gene_source "ensembl"; gene_biotype "protein_coding"; transcript_name "Rundc1-202"; transcript_source "ensembl"; transcript_biotype "protein_coding"; protein_id "ENSRNOP00000090540"; protein_version "2";
10	ensembl	exon	86868631	86868747	0	+	.	gene_id "ENSRNOG00000023768"; gene_version "6"; transcript_id "ENSRNOT00000149927"; transcript_version "1"; exon_number "5"; gene_name "Rundc1"; gene_source "ensembl"; gene_biotype "protein_coding"; transcript_name "Rundc1-203"; transcript_source "ensembl"; transcript_biotype "protein_coding"; exon_id "ENSRNOE00000270853"; exon_version "4";
10	ensembl	CDS	86868631	86868747	0	+	2	gene_id "ENSRNOG00000023768"; gene_version "6"; transcript_id "ENSRNOT00000149927"; transcript_version "1"; exon_number "5"; gene_name "Rundc1"; gene_source "ensembl"; gene_biotype "protein_coding"; transcript_name "Rundc1-203"; transcript_source "ensembl"; transcript_biotype "protein_coding"; protein_id "ENSRNOP00000103443"; protein_version "1";
10	ENSEMBL114_rn	exon	86868631	86868747	2.51818429820201	+	.	gene_id "ENSRNOG00000023768"; transcript_id "ENSRNOG00000023768_tx_2"; exon_id "10_86868631_86868747_+"; exonnum "4"; txlen "1481";
10	ensembl	exon	86869864	86870549	0	+	.	gene_id "ENSRNOG00000023768"; gene_version "6"; transcript_id "ENSRNOT00000149927"; transcript_version "1"; exon_number "6"; gene_name "Rundc1"; gene_source "ensembl"; gene_biotype "protein_coding"; transcript_name "Rundc1-203"; transcript_source "ensembl"; transcript_biotype "protein_coding"; exon_id "ENSRNOE00000788652"; exon_version "1";
10	ensembl	CDS	86869864	86870549	0	+	2	gene_id "ENSRNOG00000023768"; gene_version "6"; transcript_id "ENSRNOT00000149927"; transcript_version "1"; exon_number "6"; gene_name "Rundc1"; gene_source "ensembl"; gene_biotype "protein_coding"; transcript_name "Rundc1-203"; transcript_source "ensembl"; transcript_biotype "protein_coding"; protein_id "ENSRNOP00000103443"; protein_version "1";
10	ENSEMBL114_rn	exon	86869864	86870549	2.51818429820201	+	.	gene_id "ENSRNOG00000023768"; transcript_id "ENSRNOG00000023768_tx_2"; exon_id "10_86869864_86870549_+"; exonnum "5"; txlen "1481";
10	ensembl	CDS	86869864	86870726	0	+	2	gene_id "ENSRNOG00000023768"; gene_version "6"; transcript_id "ENSRNOT00000031208"; transcript_version "6"; exon_number "5"; gene_name "Rundc1"; gene_source "ensembl"; gene_biotype "protein_coding"; transcript_name "Rundc1-201"; transcript_source "ensembl"; transcript_biotype "protein_coding"; protein_id "ENSRNOP00000031132"; protein_version "6"; tag "Ensembl_canonical";
10	ensembl	CDS	86869864	86870726	0	+	2	gene_id "ENSRNOG00000023768"; gene_version "6"; transcript_id "ENSRNOT00000107266"; transcript_version "2"; exon_number "6"; gene_name "Rundc1"; gene_source "ensembl"; gene_biotype "protein_coding"; transcript_name "Rundc1-202"; transcript_source "ensembl"; transcript_biotype "protein_coding"; protein_id "ENSRNOP00000090540"; protein_version "2";
10	ensembl	exon	86869864	86872124	0	+	.	gene_id "ENSRNOG00000023768"; gene_version "6"; transcript_id "ENSRNOT00000031208"; transcript_version "6"; exon_number "5"; gene_name "Rundc1"; gene_source "ensembl"; gene_biotype "protein_coding"; transcript_name "Rundc1-201"; transcript_source "ensembl"; transcript_biotype "protein_coding"; exon_id "ENSRNOE00000270873"; exon_version "5"; tag "Ensembl_canonical";
10	ensembl	exon	86869864	86872124	0	+	.	gene_id "ENSRNOG00000023768"; gene_version "6"; transcript_id "ENSRNOT00000107266"; transcript_version "2"; exon_number "6"; gene_name "Rundc1"; gene_source "ensembl"; gene_biotype "protein_coding"; transcript_name "Rundc1-202"; transcript_source "ensembl"; transcript_biotype "protein_coding"; exon_id "ENSRNOE00000270873"; exon_version "5";
10	ensembl	stop_codon	86870727	86870729	0	+	0	gene_id "ENSRNOG00000023768"; gene_version "6"; transcript_id "ENSRNOT00000031208"; transcript_version "6"; exon_number "5"; gene_name "Rundc1"; gene_source "ensembl"; gene_biotype "protein_coding"; transcript_name "Rundc1-201"; transcript_source "ensembl"; transcript_biotype "protein_coding"; tag "Ensembl_canonical";
10	ensembl	stop_codon	86870727	86870729	0	+	0	gene_id "ENSRNOG00000023768"; gene_version "6"; transcript_id "ENSRNOT00000107266"; transcript_version "2"; exon_number "6"; gene_name "Rundc1"; gene_source "ensembl"; gene_biotype "protein_coding"; transcript_name "Rundc1-202"; transcript_source "ensembl"; transcript_biotype "protein_coding";
10	ensembl	three_prime_utr	86870730	86872124	0	+	.	gene_id "ENSRNOG00000023768"; gene_version "6"; transcript_id "ENSRNOT00000031208"; transcript_version "6"; gene_name "Rundc1"; gene_source "ensembl"; gene_biotype "protein_coding"; transcript_name "Rundc1-201"; transcript_source "ensembl"; transcript_biotype "protein_coding"; tag "Ensembl_canonical";
10	ensembl	three_prime_utr	86870730	86872124	0	+	.	gene_id "ENSRNOG00000023768"; gene_version "6"; transcript_id "ENSRNOT00000107266"; transcript_version "2"; gene_name "Rundc1"; gene_source "ensembl"; gene_biotype "protein_coding"; transcript_name "Rundc1-202"; transcript_source "ensembl"; transcript_biotype "protein_coding";
10	ensembl	CDS	86875531	86875539	0	+	0	gene_id "ENSRNOG00000023768"; gene_version "6"; transcript_id "ENSRNOT00000149927"; transcript_version "1"; exon_number "7"; gene_name "Rundc1"; gene_source "ensembl"; gene_biotype "protein_coding"; transcript_name "Rundc1-203"; transcript_source "ensembl"; transcript_biotype "protein_coding"; protein_id "ENSRNOP00000103443"; protein_version "1";
10	ensembl	exon	86875531	86875770	0	+	.	gene_id "ENSRNOG00000023768"; gene_version "6"; transcript_id "ENSRNOT00000149927"; transcript_version "1"; exon_number "7"; gene_name "Rundc1"; gene_source "ensembl"; gene_biotype "protein_coding"; transcript_name "Rundc1-203"; transcript_source "ensembl"; transcript_biotype "protein_coding"; exon_id "ENSRNOE00000751537"; exon_version "1";
10	ensembl	stop_codon	86875540	86875542	0	+	0	gene_id "ENSRNOG00000023768"; gene_version "6"; transcript_id "ENSRNOT00000149927"; transcript_version "1"; exon_number "7"; gene_name "Rundc1"; gene_source "ensembl"; gene_biotype "protein_coding"; transcript_name "Rundc1-203"; transcript_source "ensembl"; transcript_biotype "protein_coding";
10	ensembl	three_prime_utr	86875543	86875770	0	+	.	gene_id "ENSRNOG00000023768"; gene_version "6"; transcript_id "ENSRNOT00000149927"; transcript_version "1"; gene_name "Rundc1"; gene_source "ensembl"; gene_biotype "protein_coding"; transcript_name "Rundc1-203"; transcript_source "ensembl"; transcript_biotype "protein_coding";
10	ensembl	five_prime_utr	86876024	86876025	0	+	.	gene_id "ENSRNOG00000020674"; gene_version "8"; transcript_id "ENSRNOT00000028060"; transcript_version "8"; gene_name "Rpl27"; gene_source "ensembl"; gene_biotype "protein_coding"; transcript_name "Rpl27-201"; transcript_source "ensembl"; transcript_biotype "protein_coding"; tag "Ensembl_canonical";
10	ensembl	exon	86876024	86876106	0	+	.	gene_id "ENSRNOG00000020674"; gene_version "8"; transcript_id "ENSRNOT00000028060"; transcript_version "8"; exon_number "1"; gene_name "Rpl27"; gene_source "ensembl"; gene_biotype "protein_coding"; transcript_name "Rpl27-201"; transcript_source "ensembl"; transcript_biotype "protein_coding"; exon_id "ENSRNOE00000201535"; exon_version "5"; tag "Ensembl_canonical";
10	ensembl	gene	86876024	86879441	0	+	.	gene_id "ENSRNOG00000020674"; gene_version "8"; gene_name "Rpl27"; gene_source "ensembl"; gene_biotype "protein_coding";
10	ensembl	transcript	86876024	86879441	0	+	.	gene_id "ENSRNOG00000020674"; gene_version "8"; transcript_id "ENSRNOT00000028060"; transcript_version "8"; gene_name "Rpl27"; gene_source "ensembl"; gene_biotype "protein_coding"; transcript_name "Rpl27-201"; transcript_source "ensembl"; transcript_biotype "protein_coding"; tag "Ensembl_canonical";
10	ensembl	start_codon	86876026	86876028	0	+	0	gene_id "ENSRNOG00000020674"; gene_version "8"; transcript_id "ENSRNOT00000028060"; transcript_version "8"; exon_number "1"; gene_name "Rpl27"; gene_source "ensembl"; gene_biotype "protein_coding"; transcript_name "Rpl27-201"; transcript_source "ensembl"; transcript_biotype "protein_coding"; tag "Ensembl_canonical";
10	ensembl	CDS	86876026	86876106	0	+	0	gene_id "ENSRNOG00000020674"; gene_version "8"; transcript_id "ENSRNOT00000028060"; transcript_version "8"; exon_number "1"; gene_name "Rpl27"; gene_source "ensembl"; gene_biotype "protein_coding"; transcript_name "Rpl27-201"; transcript_source "ensembl"; transcript_biotype "protein_coding"; protein_id "ENSRNOP00000028060"; protein_version "3"; tag "Ensembl_canonical";
10	ensembl	exon	86876740	86876909	0	+	.	gene_id "ENSRNOG00000020674"; gene_version "8"; transcript_id "ENSRNOT00000028060"; transcript_version "8"; exon_number "2"; gene_name "Rpl27"; gene_source "ensembl"; gene_biotype "protein_coding"; transcript_name "Rpl27-201"; transcript_source "ensembl"; transcript_biotype "protein_coding"; exon_id "ENSRNOE00000201542"; exon_version "1"; tag "Ensembl_canonical";
10	ensembl	CDS	86876740	86876909	0	+	0	gene_id "ENSRNOG00000020674"; gene_version "8"; transcript_id "ENSRNOT00000028060"; transcript_version "8"; exon_number "2"; gene_name "Rpl27"; gene_source "ensembl"; gene_biotype "protein_coding"; transcript_name "Rpl27-201"; transcript_source "ensembl"; transcript_biotype "protein_coding"; protein_id "ENSRNOP00000028060"; protein_version "3"; tag "Ensembl_canonical";
10	ensembl	exon	86879164	86879274	0	+	.	gene_id "ENSRNOG00000020674"; gene_version "8"; transcript_id "ENSRNOT00000028060"; transcript_version "8"; exon_number "3"; gene_name "Rpl27"; gene_source "ensembl"; gene_biotype "protein_coding"; transcript_name "Rpl27-201"; transcript_source "ensembl"; transcript_biotype "protein_coding"; exon_id "ENSRNOE00000277278"; exon_version "1"; tag "Ensembl_canonical";
10	ensembl	CDS	86879164	86879274	0	+	1	gene_id "ENSRNOG00000020674"; gene_version "8"; transcript_id "ENSRNOT00000028060"; transcript_version "8"; exon_number "3"; gene_name "Rpl27"; gene_source "ensembl"; gene_biotype "protein_coding"; transcript_name "Rpl27-201"; transcript_source "ensembl"; transcript_biotype "protein_coding"; protein_id "ENSRNOP00000028060"; protein_version "3"; tag "Ensembl_canonical";
10	ensembl	CDS	86879372	86879417	0	+	1	gene_id "ENSRNOG00000020674"; gene_version "8"; transcript_id "ENSRNOT00000028060"; transcript_version "8"; exon_number "4"; gene_name "Rpl27"; gene_source "ensembl"; gene_biotype "protein_coding"; transcript_name "Rpl27-201"; transcript_source "ensembl"; transcript_biotype "protein_coding"; protein_id "ENSRNOP00000028060"; protein_version "3"; tag "Ensembl_canonical";
10	ensembl	exon	86879372	86879441	0	+	.	gene_id "ENSRNOG00000020674"; gene_version "8"; transcript_id "ENSRNOT00000028060"; transcript_version "8"; exon_number "4"; gene_name "Rpl27"; gene_source "ensembl"; gene_biotype "protein_coding"; transcript_name "Rpl27-201"; transcript_source "ensembl"; transcript_biotype "protein_coding"; exon_id "ENSRNOE00000201557"; exon_version "7"; tag "Ensembl_canonical";
10	ensembl	stop_codon	86879418	86879420	0	+	0	gene_id "ENSRNOG00000020674"; gene_version "8"; transcript_id "ENSRNOT00000028060"; transcript_version "8"; exon_number "4"; gene_name "Rpl27"; gene_source "ensembl"; gene_biotype "protein_coding"; transcript_name "Rpl27-201"; transcript_source "ensembl"; transcript_biotype "protein_coding"; tag "Ensembl_canonical";
10	ensembl	three_prime_utr	86879421	86879441	0	+	.	gene_id "ENSRNOG00000020674"; gene_version "8"; transcript_id "ENSRNOT00000028060"; transcript_version "8"; gene_name "Rpl27"; gene_source "ensembl"; gene_biotype "protein_coding"; transcript_name "Rpl27-201"; transcript_source "ensembl"; transcript_biotype "protein_coding"; tag "Ensembl_canonical";
10	sraer114_es	exon	86881330	86881433	812.243372242833	+	.	gene_id "ENSRNOG00000020678"; transcript_id "ENSRNOG00000020678_tx_1"; exon_id "10_86881330_86881433_+"; exonnum "1"; txlen "1240";
10	ensembl	exon	86887122	86887147	0	+	.	gene_id "ENSRNOG00000020678"; gene_version "7"; transcript_id "ENSRNOT00000117498"; transcript_version "2"; exon_number "1"; gene_name "Ifi35"; gene_source "ensembl"; gene_biotype "protein_coding"; transcript_name "Ifi35-201"; transcript_source "ensembl"; transcript_biotype "protein_coding"; exon_id "ENSRNOE00000653377"; exon_version "1"; tag "Ensembl_canonical";
10	ensembl	CDS	86887122	86887147	0	+	0	gene_id "ENSRNOG00000020678"; gene_version "7"; transcript_id "ENSRNOT00000117498"; transcript_version "2"; exon_number "1"; gene_name "Ifi35"; gene_source "ensembl"; gene_biotype "protein_coding"; transcript_name "Ifi35-201"; transcript_source "ensembl"; transcript_biotype "protein_coding"; protein_id "ENSRNOP00000090927"; protein_version "1"; tag "Ensembl_canonical";
10	ensembl	gene	86887122	86889750	0	+	.	gene_id "ENSRNOG00000020678"; gene_version "7"; gene_name "Ifi35"; gene_source "ensembl"; gene_biotype "protein_coding";
10	ensembl	transcript	86887122	86889750	0	+	.	gene_id "ENSRNOG00000020678"; gene_version "7"; transcript_id "ENSRNOT00000117498"; transcript_version "2"; gene_name "Ifi35"; gene_source "ensembl"; gene_biotype "protein_coding"; transcript_name "Ifi35-201"; transcript_source "ensembl"; transcript_biotype "protein_coding"; tag "Ensembl_canonical";
10	sraer114_mid	exon	86887632	86887730	812.243372242833	+	.	gene_id "ENSRNOG00000020678"; transcript_id "ENSRNOG00000020678_tx_1"; exon_id "10_86887632_86887730_+"; exonnum "2"; txlen "1240";
10	ensembl	exon	86887643	86887730	0	+	.	gene_id "ENSRNOG00000020678"; gene_version "7"; transcript_id "ENSRNOT00000117498"; transcript_version "2"; exon_number "2"; gene_name "Ifi35"; gene_source "ensembl"; gene_biotype "protein_coding"; transcript_name "Ifi35-201"; transcript_source "ensembl"; transcript_biotype "protein_coding"; exon_id "ENSRNOE00000647379"; exon_version "1"; tag "Ensembl_canonical";
10	ensembl	CDS	86887643	86887730	0	+	1	gene_id "ENSRNOG00000020678"; gene_version "7"; transcript_id "ENSRNOT00000117498"; transcript_version "2"; exon_number "2"; gene_name "Ifi35"; gene_source "ensembl"; gene_biotype "protein_coding"; transcript_name "Ifi35-201"; transcript_source "ensembl"; transcript_biotype "protein_coding"; protein_id "ENSRNOP00000090927"; protein_version "1"; tag "Ensembl_canonical";
10	ensembl	exon	86888230	86888377	0	+	.	gene_id "ENSRNOG00000020678"; gene_version "7"; transcript_id "ENSRNOT00000117498"; transcript_version "2"; exon_number "3"; gene_name "Ifi35"; gene_source "ensembl"; gene_biotype "protein_coding"; transcript_name "Ifi35-201"; transcript_source "ensembl"; transcript_biotype "protein_coding"; exon_id "ENSRNOE00000201582"; exon_version "1"; tag "Ensembl_canonical";
10	ensembl	CDS	86888230	86888377	0	+	0	gene_id "ENSRNOG00000020678"; gene_version "7"; transcript_id "ENSRNOT00000117498"; transcript_version "2"; exon_number "3"; gene_name "Ifi35"; gene_source "ensembl"; gene_biotype "protein_coding"; transcript_name "Ifi35-201"; transcript_source "ensembl"; transcript_biotype "protein_coding"; protein_id "ENSRNOP00000090927"; protein_version "1"; tag "Ensembl_canonical";
10	ENSEMBL114_rn	exon	86888230	86888377	812.243372242833	+	.	gene_id "ENSRNOG00000020678"; transcript_id "ENSRNOG00000020678_tx_1"; exon_id "10_86888230_86888377_+"; exonnum "3"; txlen "1240";
10	ensembl	exon	86888470	86888576	0	+	.	gene_id "ENSRNOG00000020678"; gene_version "7"; transcript_id "ENSRNOT00000117498"; transcript_version "2"; exon_number "4"; gene_name "Ifi35"; gene_source "ensembl"; gene_biotype "protein_coding"; transcript_name "Ifi35-201"; transcript_source "ensembl"; transcript_biotype "protein_coding"; exon_id "ENSRNOE00000201587"; exon_version "1"; tag "Ensembl_canonical";
10	ensembl	CDS	86888470	86888576	0	+	2	gene_id "ENSRNOG00000020678"; gene_version "7"; transcript_id "ENSRNOT00000117498"; transcript_version "2"; exon_number "4"; gene_name "Ifi35"; gene_source "ensembl"; gene_biotype "protein_coding"; transcript_name "Ifi35-201"; transcript_source "ensembl"; transcript_biotype "protein_coding"; protein_id "ENSRNOP00000090927"; protein_version "1"; tag "Ensembl_canonical";
10	ENSEMBL114_rn	exon	86888470	86888576	812.243372242833	+	.	gene_id "ENSRNOG00000020678"; transcript_id "ENSRNOG00000020678_tx_1"; exon_id "10_86888470_86888576_+"; exonnum "4"; txlen "1240";
10	ensembl	exon	86888673	86888859	0	+	.	gene_id "ENSRNOG00000020678"; gene_version "7"; transcript_id "ENSRNOT00000117498"; transcript_version "2"; exon_number "5"; gene_name "Ifi35"; gene_source "ensembl"; gene_biotype "protein_coding"; transcript_name "Ifi35-201"; transcript_source "ensembl"; transcript_biotype "protein_coding"; exon_id "ENSRNOE00000201594"; exon_version "1"; tag "Ensembl_canonical";
10	ensembl	CDS	86888673	86888859	0	+	0	gene_id "ENSRNOG00000020678"; gene_version "7"; transcript_id "ENSRNOT00000117498"; transcript_version "2"; exon_number "5"; gene_name "Ifi35"; gene_source "ensembl"; gene_biotype "protein_coding"; transcript_name "Ifi35-201"; transcript_source "ensembl"; transcript_biotype "protein_coding"; protein_id "ENSRNOP00000090927"; protein_version "1"; tag "Ensembl_canonical";
10	ENSEMBL114_rn	exon	86888673	86888859	812.243372242833	+	.	gene_id "ENSRNOG00000020678"; transcript_id "ENSRNOG00000020678_tx_1"; exon_id "10_86888673_86888859_+"; exonnum "5"; txlen "1240";
10	ensembl	exon	86888958	86889064	0	+	.	gene_id "ENSRNOG00000020678"; gene_version "7"; transcript_id "ENSRNOT00000117498"; transcript_version "2"; exon_number "6"; gene_name "Ifi35"; gene_source "ensembl"; gene_biotype "protein_coding"; transcript_name "Ifi35-201"; transcript_source "ensembl"; transcript_biotype "protein_coding"; exon_id "ENSRNOE00000201597"; exon_version "1"; tag "Ensembl_canonical";
10	ensembl	CDS	86888958	86889064	0	+	2	gene_id "ENSRNOG00000020678"; gene_version "7"; transcript_id "ENSRNOT00000117498"; transcript_version "2"; exon_number "6"; gene_name "Ifi35"; gene_source "ensembl"; gene_biotype "protein_coding"; transcript_name "Ifi35-201"; transcript_source "ensembl"; transcript_biotype "protein_coding"; protein_id "ENSRNOP00000090927"; protein_version "1"; tag "Ensembl_canonical";
10	ENSEMBL114_rn	exon	86888958	86889064	812.243372242833	+	.	gene_id "ENSRNOG00000020678"; transcript_id "ENSRNOG00000020678_tx_1"; exon_id "10_86888958_86889064_+"; exonnum "6"; txlen "1240";
10	ensembl	CDS	86889263	86889451	0	+	0	gene_id "ENSRNOG00000020678"; gene_version "7"; transcript_id "ENSRNOT00000117498"; transcript_version "2"; exon_number "7"; gene_name "Ifi35"; gene_source "ensembl"; gene_biotype "protein_coding"; transcript_name "Ifi35-201"; transcript_source "ensembl"; transcript_biotype "protein_coding"; protein_id "ENSRNOP00000090927"; protein_version "1"; tag "Ensembl_canonical";
10	ensembl	exon	86889263	86889750	0	+	.	gene_id "ENSRNOG00000020678"; gene_version "7"; transcript_id "ENSRNOT00000117498"; transcript_version "2"; exon_number "7"; gene_name "Ifi35"; gene_source "ensembl"; gene_biotype "protein_coding"; transcript_name "Ifi35-201"; transcript_source "ensembl"; transcript_biotype "protein_coding"; exon_id "ENSRNOE00000270170"; exon_version "5"; tag "Ensembl_canonical";
10	ENSEMBL114_rn	exon	86889263	86889750	812.243372242833	+	.	gene_id "ENSRNOG00000020678"; transcript_id "ENSRNOG00000020678_tx_1"; exon_id "10_86889263_86889750_+"; exonnum "7"; txlen "1240";
10	ensembl	stop_codon	86889452	86889454	0	+	0	gene_id "ENSRNOG00000020678"; gene_version "7"; transcript_id "ENSRNOT00000117498"; transcript_version "2"; exon_number "7"; gene_name "Ifi35"; gene_source "ensembl"; gene_biotype "protein_coding"; transcript_name "Ifi35-201"; transcript_source "ensembl"; transcript_biotype "protein_coding"; tag "Ensembl_canonical";
10	ensembl	three_prime_utr	86889455	86889750	0	+	.	gene_id "ENSRNOG00000020678"; gene_version "7"; transcript_id "ENSRNOT00000117498"; transcript_version "2"; gene_name "Ifi35"; gene_source "ensembl"; gene_biotype "protein_coding"; transcript_name "Ifi35-201"; transcript_source "ensembl"; transcript_biotype "protein_coding"; tag "Ensembl_canonical";
10	sraer114_es	exon	86896244	86896419	6.08079243049895	+	.	gene_id "ENSRNOG00000020698"; transcript_id "ENSRNOG00000020698_tx_2"; exon_id "10_86896244_86896419_+"; exonnum "1"; txlen "1576";
10	sraer114_mid	exon	86896896	86897197	6.08079243049895	+	.	gene_id "ENSRNOG00000020698"; transcript_id "ENSRNOG00000020698_tx_2"; exon_id "10_86896896_86897197_+"; exonnum "2"; txlen "1576";
10	ensembl	five_prime_utr	86899395	86899567	0	+	.	gene_id "ENSRNOG00000020698"; gene_version "8"; transcript_id "ENSRNOT00000028089"; transcript_version "8"; gene_name "Rnd2"; gene_source "ensembl"; gene_biotype "protein_coding"; transcript_name "Rnd2-201"; transcript_source "ensembl"; transcript_biotype "protein_coding"; tag "Ensembl_canonical";
10	ensembl	exon	86899395	86899669	0	+	.	gene_id "ENSRNOG00000020698"; gene_version "8"; transcript_id "ENSRNOT00000028089"; transcript_version "8"; exon_number "1"; gene_name "Rnd2"; gene_source "ensembl"; gene_biotype "protein_coding"; transcript_name "Rnd2-201"; transcript_source "ensembl"; transcript_biotype "protein_coding"; exon_id "ENSRNOE00000201782"; exon_version "7"; tag "Ensembl_canonical";
10	ensembl	gene	86899395	86902992	0	+	.	gene_id "ENSRNOG00000020698"; gene_version "8"; gene_name "Rnd2"; gene_source "ensembl"; gene_biotype "protein_coding";
10	ensembl	transcript	86899395	86902992	0	+	.	gene_id "ENSRNOG00000020698"; gene_version "8"; transcript_id "ENSRNOT00000028089"; transcript_version "8"; gene_name "Rnd2"; gene_source "ensembl"; gene_biotype "protein_coding"; transcript_name "Rnd2-201"; transcript_source "ensembl"; transcript_biotype "protein_coding"; tag "Ensembl_canonical";
10	ensembl	start_codon	86899568	86899570	0	+	0	gene_id "ENSRNOG00000020698"; gene_version "8"; transcript_id "ENSRNOT00000028089"; transcript_version "8"; exon_number "1"; gene_name "Rnd2"; gene_source "ensembl"; gene_biotype "protein_coding"; transcript_name "Rnd2-201"; transcript_source "ensembl"; transcript_biotype "protein_coding"; tag "Ensembl_canonical";
10	ensembl	CDS	86899568	86899669	0	+	0	gene_id "ENSRNOG00000020698"; gene_version "8"; transcript_id "ENSRNOT00000028089"; transcript_version "8"; exon_number "1"; gene_name "Rnd2"; gene_source "ensembl"; gene_biotype "protein_coding"; transcript_name "Rnd2-201"; transcript_source "ensembl"; transcript_biotype "protein_coding"; protein_id "ENSRNOP00000028089"; protein_version "3"; tag "Ensembl_canonical";
10	ensembl	exon	86900169	86900256	0	+	.	gene_id "ENSRNOG00000020698"; gene_version "8"; transcript_id "ENSRNOT00000028089"; transcript_version "8"; exon_number "2"; gene_name "Rnd2"; gene_source "ensembl"; gene_biotype "protein_coding"; transcript_name "Rnd2-201"; transcript_source "ensembl"; transcript_biotype "protein_coding"; exon_id "ENSRNOE00000201787"; exon_version "1"; tag "Ensembl_canonical";
10	ensembl	CDS	86900169	86900256	0	+	0	gene_id "ENSRNOG00000020698"; gene_version "8"; transcript_id "ENSRNOT00000028089"; transcript_version "8"; exon_number "2"; gene_name "Rnd2"; gene_source "ensembl"; gene_biotype "protein_coding"; transcript_name "Rnd2-201"; transcript_source "ensembl"; transcript_biotype "protein_coding"; protein_id "ENSRNOP00000028089"; protein_version "3"; tag "Ensembl_canonical";
10	ENSEMBL114_rn	exon	86900169	86900256	6.08079243049895	+	.	gene_id "ENSRNOG00000020698"; transcript_id "ENSRNOG00000020698_tx_2"; exon_id "10_86900169_86900256_+"; exonnum "3"; txlen "1576";
10	ensembl	exon	86901044	86901153	0	+	.	gene_id "ENSRNOG00000020698"; gene_version "8"; transcript_id "ENSRNOT00000028089"; transcript_version "8"; exon_number "3"; gene_name "Rnd2"; gene_source "ensembl"; gene_biotype "protein_coding"; transcript_name "Rnd2-201"; transcript_source "ensembl"; transcript_biotype "protein_coding"; exon_id "ENSRNOE00000302328"; exon_version "1"; tag "Ensembl_canonical";
10	ensembl	CDS	86901044	86901153	0	+	2	gene_id "ENSRNOG00000020698"; gene_version "8"; transcript_id "ENSRNOT00000028089"; transcript_version "8"; exon_number "3"; gene_name "Rnd2"; gene_source "ensembl"; gene_biotype "protein_coding"; transcript_name "Rnd2-201"; transcript_source "ensembl"; transcript_biotype "protein_coding"; protein_id "ENSRNOP00000028089"; protein_version "3"; tag "Ensembl_canonical";
10	ENSEMBL114_rn	exon	86901044	86901153	6.08079243049895	+	.	gene_id "ENSRNOG00000020698"; transcript_id "ENSRNOG00000020698_tx_2"; exon_id "10_86901044_86901153_+"; exonnum "4"; txlen "1576";
10	ensembl	exon	86901906	86902040	0	+	.	gene_id "ENSRNOG00000020698"; gene_version "8"; transcript_id "ENSRNOT00000028089"; transcript_version "8"; exon_number "4"; gene_name "Rnd2"; gene_source "ensembl"; gene_biotype "protein_coding"; transcript_name "Rnd2-201"; transcript_source "ensembl"; transcript_biotype "protein_coding"; exon_id "ENSRNOE00000350376"; exon_version "1"; tag "Ensembl_canonical";
10	ensembl	CDS	86901906	86902040	0	+	0	gene_id "ENSRNOG00000020698"; gene_version "8"; transcript_id "ENSRNOT00000028089"; transcript_version "8"; exon_number "4"; gene_name "Rnd2"; gene_source "ensembl"; gene_biotype "protein_coding"; transcript_name "Rnd2-201"; transcript_source "ensembl"; transcript_biotype "protein_coding"; protein_id "ENSRNOP00000028089"; protein_version "3"; tag "Ensembl_canonical";
10	ENSEMBL114_rn	exon	86901906	86902040	6.08079243049895	+	.	gene_id "ENSRNOG00000020698"; transcript_id "ENSRNOG00000020698_tx_2"; exon_id "10_86901906_86902040_+"; exonnum "5"; txlen "1576";
10	ensembl	CDS	86902228	86902476	0	+	0	gene_id "ENSRNOG00000020698"; gene_version "8"; transcript_id "ENSRNOT00000028089"; transcript_version "8"; exon_number "5"; gene_name "Rnd2"; gene_source "ensembl"; gene_biotype "protein_coding"; transcript_name "Rnd2-201"; transcript_source "ensembl"; transcript_biotype "protein_coding"; protein_id "ENSRNOP00000028089"; protein_version "3"; tag "Ensembl_canonical";
10	ensembl	exon	86902228	86902992	0	+	.	gene_id "ENSRNOG00000020698"; gene_version "8"; transcript_id "ENSRNOT00000028089"; transcript_version "8"; exon_number "5"; gene_name "Rnd2"; gene_source "ensembl"; gene_biotype "protein_coding"; transcript_name "Rnd2-201"; transcript_source "ensembl"; transcript_biotype "protein_coding"; exon_id "ENSRNOE00000201809"; exon_version "7"; tag "Ensembl_canonical";
10	ENSEMBL114_rn	exon	86902228	86902992	6.08079243049895	+	.	gene_id "ENSRNOG00000020698"; transcript_id "ENSRNOG00000020698_tx_2"; exon_id "10_86902228_86902992_+"; exonnum "6"; txlen "1576";
10	ensembl	stop_codon	86902477	86902479	0	+	0	gene_id "ENSRNOG00000020698"; gene_version "8"; transcript_id "ENSRNOT00000028089"; transcript_version "8"; exon_number "5"; gene_name "Rnd2"; gene_source "ensembl"; gene_biotype "protein_coding"; transcript_name "Rnd2-201"; transcript_source "ensembl"; transcript_biotype "protein_coding"; tag "Ensembl_canonical";
10	ensembl	three_prime_utr	86902480	86902992	0	+	.	gene_id "ENSRNOG00000020698"; gene_version "8"; transcript_id "ENSRNOT00000028089"; transcript_version "8"; gene_name "Rnd2"; gene_source "ensembl"; gene_biotype "protein_coding"; transcript_name "Rnd2-201"; transcript_source "ensembl"; transcript_biotype "protein_coding"; tag "Ensembl_canonical";
10	ensembl	exon	86977885	86978270	0	+	.	gene_id "ENSRNOG00000020730"; gene_version "9"; transcript_id "ENSRNOT00000116011"; transcript_version "2"; exon_number "1"; gene_name "Nbr1"; gene_source "ensembl"; gene_biotype "protein_coding"; transcript_name "Nbr1-205"; transcript_source "ensembl"; transcript_biotype "protein_coding"; exon_id "ENSRNOE00000733940"; exon_version "1";
10	ensembl	five_prime_utr	86977885	86978270	0	+	.	gene_id "ENSRNOG00000020730"; gene_version "9"; transcript_id "ENSRNOT00000116011"; transcript_version "2"; gene_name "Nbr1"; gene_source "ensembl"; gene_biotype "protein_coding"; transcript_name "Nbr1-205"; transcript_source "ensembl"; transcript_biotype "protein_coding";
10	ensembl	transcript	86977885	87005497	0	+	.	gene_id "ENSRNOG00000020730"; gene_version "9"; transcript_id "ENSRNOT00000116011"; transcript_version "2"; gene_name "Nbr1"; gene_source "ensembl"; gene_biotype "protein_coding"; transcript_name "Nbr1-205"; transcript_source "ensembl"; transcript_biotype "protein_coding";
10	ensembl	gene	86977885	87007012	0	+	.	gene_id "ENSRNOG00000020730"; gene_version "9"; gene_name "Nbr1"; gene_source "ensembl"; gene_biotype "protein_coding";
10	ensembl	exon	86978540	86978640	0	+	.	gene_id "ENSRNOG00000020730"; gene_version "9"; transcript_id "ENSRNOT00000077942"; transcript_version "3"; exon_number "1"; gene_name "Nbr1"; gene_source "ensembl"; gene_biotype "protein_coding"; transcript_name "Nbr1-202"; transcript_source "ensembl"; transcript_biotype "protein_coding"; exon_id "ENSRNOE00000594205"; exon_version "1";
10	ensembl	five_prime_utr	86978540	86978640	0	+	.	gene_id "ENSRNOG00000020730"; gene_version "9"; transcript_id "ENSRNOT00000077942"; transcript_version "3"; gene_name "Nbr1"; gene_source "ensembl"; gene_biotype "protein_coding"; transcript_name "Nbr1-202"; transcript_source "ensembl"; transcript_biotype "protein_coding";
10	ensembl	exon	86978540	86978640	0	+	.	gene_id "ENSRNOG00000020730"; gene_version "9"; transcript_id "ENSRNOT00000028149"; transcript_version "9"; exon_number "1"; gene_name "Nbr1"; gene_source "ensembl"; gene_biotype "protein_coding"; transcript_name "Nbr1-201"; transcript_source "ensembl"; transcript_biotype "protein_coding"; exon_id "ENSRNOE00000594205"; exon_version "1";
10	ensembl	five_prime_utr	86978540	86978640	0	+	.	gene_id "ENSRNOG00000020730"; gene_version "9"; transcript_id "ENSRNOT00000028149"; transcript_version "9"; gene_name "Nbr1"; gene_source "ensembl"; gene_biotype "protein_coding"; transcript_name "Nbr1-201"; transcript_source "ensembl"; transcript_biotype "protein_coding";
10	ensembl	exon	86978540	86978640	0	+	.	gene_id "ENSRNOG00000020730"; gene_version "9"; transcript_id "ENSRNOT00000115139"; transcript_version "2"; exon_number "1"; gene_name "Nbr1"; gene_source "ensembl"; gene_biotype "protein_coding"; transcript_name "Nbr1-204"; transcript_source "ensembl"; transcript_biotype "protein_coding"; exon_id "ENSRNOE00000594205"; exon_version "1";
10	ensembl	five_prime_utr	86978540	86978640	0	+	.	gene_id "ENSRNOG00000020730"; gene_version "9"; transcript_id "ENSRNOT00000115139"; transcript_version "2"; gene_name "Nbr1"; gene_source "ensembl"; gene_biotype "protein_coding"; transcript_name "Nbr1-204"; transcript_source "ensembl"; transcript_biotype "protein_coding";
10	ensembl	transcript	86978540	87006658	0	+	.	gene_id "ENSRNOG00000020730"; gene_version "9"; transcript_id "ENSRNOT00000077942"; transcript_version "3"; gene_name "Nbr1"; gene_source "ensembl"; gene_biotype "protein_coding"; transcript_name "Nbr1-202"; transcript_source "ensembl"; transcript_biotype "protein_coding";
10	ensembl	transcript	86978540	87006662	0	+	.	gene_id "ENSRNOG00000020730"; gene_version "9"; transcript_id "ENSRNOT00000028149"; transcript_version "9"; gene_name "Nbr1"; gene_source "ensembl"; gene_biotype "protein_coding"; transcript_name "Nbr1-201"; transcript_source "ensembl"; transcript_biotype "protein_coding";
10	ensembl	transcript	86978540	87007012	0	+	.	gene_id "ENSRNOG00000020730"; gene_version "9"; transcript_id "ENSRNOT00000115139"; transcript_version "2"; gene_name "Nbr1"; gene_source "ensembl"; gene_biotype "protein_coding"; transcript_name "Nbr1-204"; transcript_source "ensembl"; transcript_biotype "protein_coding";
10	ensembl	exon	86978542	86978640	0	+	.	gene_id "ENSRNOG00000020730"; gene_version "9"; transcript_id "ENSRNOT00000153438"; transcript_version "1"; exon_number "1"; gene_name "Nbr1"; gene_source "ensembl"; gene_biotype "protein_coding"; transcript_name "Nbr1-207"; transcript_source "ensembl"; transcript_biotype "protein_coding"; exon_id "ENSRNOE00000597845"; exon_version "2"; tag "Ensembl_canonical";
10	ensembl	five_prime_utr	86978542	86978640	0	+	.	gene_id "ENSRNOG00000020730"; gene_version "9"; transcript_id "ENSRNOT00000153438"; transcript_version "1"; gene_name "Nbr1"; gene_source "ensembl"; gene_biotype "protein_coding"; transcript_name "Nbr1-207"; transcript_source "ensembl"; transcript_biotype "protein_coding"; tag "Ensembl_canonical";
10	ensembl	exon	86978542	86978640	0	+	.	gene_id "ENSRNOG00000020730"; gene_version "9"; transcript_id "ENSRNOT00000131783"; transcript_version "1"; exon_number "1"; gene_name "Nbr1"; gene_source "ensembl"; gene_biotype "protein_coding"; transcript_name "Nbr1-206"; transcript_source "ensembl"; transcript_biotype "protein_coding"; exon_id "ENSRNOE00000597845"; exon_version "2";
10	ensembl	five_prime_utr	86978542	86978640	0	+	.	gene_id "ENSRNOG00000020730"; gene_version "9"; transcript_id "ENSRNOT00000131783"; transcript_version "1"; gene_name "Nbr1"; gene_source "ensembl"; gene_biotype "protein_coding"; transcript_name "Nbr1-206"; transcript_source "ensembl"; transcript_biotype "protein_coding";
10	ensembl	exon	86978542	86978640	0	+	.	gene_id "ENSRNOG00000020730"; gene_version "9"; transcript_id "ENSRNOT00000102206"; transcript_version "2"; exon_number "1"; gene_name "Nbr1"; gene_source "ensembl"; gene_biotype "protein_coding"; transcript_name "Nbr1-203"; transcript_source "ensembl"; transcript_biotype "protein_coding"; exon_id "ENSRNOE00000597845"; exon_version "2";
10	ensembl	five_prime_utr	86978542	86978640	0	+	.	gene_id "ENSRNOG00000020730"; gene_version "9"; transcript_id "ENSRNOT00000102206"; transcript_version "2"; gene_name "Nbr1"; gene_source "ensembl"; gene_biotype "protein_coding"; transcript_name "Nbr1-203"; transcript_source "ensembl"; transcript_biotype "protein_coding";
10	ensembl	transcript	86978542	87007012	0	+	.	gene_id "ENSRNOG00000020730"; gene_version "9"; transcript_id "ENSRNOT00000153438"; transcript_version "1"; gene_name "Nbr1"; gene_source "ensembl"; gene_biotype "protein_coding"; transcript_name "Nbr1-207"; transcript_source "ensembl"; transcript_biotype "protein_coding"; tag "Ensembl_canonical";
10	ensembl	transcript	86978542	87007012	0	+	.	gene_id "ENSRNOG00000020730"; gene_version "9"; transcript_id "ENSRNOT00000131783"; transcript_version "1"; gene_name "Nbr1"; gene_source "ensembl"; gene_biotype "protein_coding"; transcript_name "Nbr1-206"; transcript_source "ensembl"; transcript_biotype "protein_coding";
10	ensembl	transcript	86978542	87007012	0	+	.	gene_id "ENSRNOG00000020730"; gene_version "9"; transcript_id "ENSRNOT00000102206"; transcript_version "2"; gene_name "Nbr1"; gene_source "ensembl"; gene_biotype "protein_coding"; transcript_name "Nbr1-203"; transcript_source "ensembl"; transcript_biotype "protein_coding";
10	ensembl	exon	86982180	86982246	0	+	.	gene_id "ENSRNOG00000020730"; gene_version "9"; transcript_id "ENSRNOT00000116011"; transcript_version "2"; exon_number "2"; gene_name "Nbr1"; gene_source "ensembl"; gene_biotype "protein_coding"; transcript_name "Nbr1-205"; transcript_source "ensembl"; transcript_biotype "protein_coding"; exon_id "ENSRNOE00000610292"; exon_version "1";
10	ensembl	five_prime_utr	86982180	86982246	0	+	.	gene_id "ENSRNOG00000020730"; gene_version "9"; transcript_id "ENSRNOT00000116011"; transcript_version "2"; gene_name "Nbr1"; gene_source "ensembl"; gene_biotype "protein_coding"; transcript_name "Nbr1-205"; transcript_source "ensembl"; transcript_biotype "protein_coding";
10	ensembl	exon	86982180	86982246	0	+	.	gene_id "ENSRNOG00000020730"; gene_version "9"; transcript_id "ENSRNOT00000028149"; transcript_version "9"; exon_number "2"; gene_name "Nbr1"; gene_source "ensembl"; gene_biotype "protein_coding"; transcript_name "Nbr1-201"; transcript_source "ensembl"; transcript_biotype "protein_coding"; exon_id "ENSRNOE00000610292"; exon_version "1";
10	ensembl	five_prime_utr	86982180	86982246	0	+	.	gene_id "ENSRNOG00000020730"; gene_version "9"; transcript_id "ENSRNOT00000028149"; transcript_version "9"; gene_name "Nbr1"; gene_source "ensembl"; gene_biotype "protein_coding"; transcript_name "Nbr1-201"; transcript_source "ensembl"; transcript_biotype "protein_coding";
10	ensembl	exon	86982180	86982246	0	+	.	gene_id "ENSRNOG00000020730"; gene_version "9"; transcript_id "ENSRNOT00000115139"; transcript_version "2"; exon_number "2"; gene_name "Nbr1"; gene_source "ensembl"; gene_biotype "protein_coding"; transcript_name "Nbr1-204"; transcript_source "ensembl"; transcript_biotype "protein_coding"; exon_id "ENSRNOE00000610292"; exon_version "1";
10	ensembl	five_prime_utr	86982180	86982246	0	+	.	gene_id "ENSRNOG00000020730"; gene_version "9"; transcript_id "ENSRNOT00000115139"; transcript_version "2"; gene_name "Nbr1"; gene_source "ensembl"; gene_biotype "protein_coding"; transcript_name "Nbr1-204"; transcript_source "ensembl"; transcript_biotype "protein_coding";
10	ensembl	exon	86982180	86982290	0	+	.	gene_id "ENSRNOG00000020730"; gene_version "9"; transcript_id "ENSRNOT00000077942"; transcript_version "3"; exon_number "2"; gene_name "Nbr1"; gene_source "ensembl"; gene_biotype "protein_coding"; transcript_name "Nbr1-202"; transcript_source "ensembl"; transcript_biotype "protein_coding"; exon_id "ENSRNOE00000630463"; exon_version "1";
10	ensembl	five_prime_utr	86982180	86982290	0	+	.	gene_id "ENSRNOG00000020730"; gene_version "9"; transcript_id "ENSRNOT00000077942"; transcript_version "3"; gene_name "Nbr1"; gene_source "ensembl"; gene_biotype "protein_coding"; transcript_name "Nbr1-202"; transcript_source "ensembl"; transcript_biotype "protein_coding";
10	ensembl	exon	86982180	86982290	0	+	.	gene_id "ENSRNOG00000020730"; gene_version "9"; transcript_id "ENSRNOT00000153438"; transcript_version "1"; exon_number "2"; gene_name "Nbr1"; gene_source "ensembl"; gene_biotype "protein_coding"; transcript_name "Nbr1-207"; transcript_source "ensembl"; transcript_biotype "protein_coding"; exon_id "ENSRNOE00000630463"; exon_version "1"; tag "Ensembl_canonical";
10	ensembl	five_prime_utr	86982180	86982290	0	+	.	gene_id "ENSRNOG00000020730"; gene_version "9"; transcript_id "ENSRNOT00000153438"; transcript_version "1"; gene_name "Nbr1"; gene_source "ensembl"; gene_biotype "protein_coding"; transcript_name "Nbr1-207"; transcript_source "ensembl"; transcript_biotype "protein_coding"; tag "Ensembl_canonical";
10	ensembl	exon	86982180	86982290	0	+	.	gene_id "ENSRNOG00000020730"; gene_version "9"; transcript_id "ENSRNOT00000131783"; transcript_version "1"; exon_number "2"; gene_name "Nbr1"; gene_source "ensembl"; gene_biotype "protein_coding"; transcript_name "Nbr1-206"; transcript_source "ensembl"; transcript_biotype "protein_coding"; exon_id "ENSRNOE00000630463"; exon_version "1";
10	ensembl	five_prime_utr	86982180	86982290	0	+	.	gene_id "ENSRNOG00000020730"; gene_version "9"; transcript_id "ENSRNOT00000131783"; transcript_version "1"; gene_name "Nbr1"; gene_source "ensembl"; gene_biotype "protein_coding"; transcript_name "Nbr1-206"; transcript_source "ensembl"; transcript_biotype "protein_coding";
10	ensembl	exon	86982180	86982290	0	+	.	gene_id "ENSRNOG00000020730"; gene_version "9"; transcript_id "ENSRNOT00000102206"; transcript_version "2"; exon_number "2"; gene_name "Nbr1"; gene_source "ensembl"; gene_biotype "protein_coding"; transcript_name "Nbr1-203"; transcript_source "ensembl"; transcript_biotype "protein_coding"; exon_id "ENSRNOE00000630463"; exon_version "1";
10	ensembl	five_prime_utr	86982180	86982290	0	+	.	gene_id "ENSRNOG00000020730"; gene_version "9"; transcript_id "ENSRNOT00000102206"; transcript_version "2"; gene_name "Nbr1"; gene_source "ensembl"; gene_biotype "protein_coding"; transcript_name "Nbr1-203"; transcript_source "ensembl"; transcript_biotype "protein_coding";
10	ensembl	five_prime_utr	86982526	86982540	0	+	.	gene_id "ENSRNOG00000020730"; gene_version "9"; transcript_id "ENSRNOT00000116011"; transcript_version "2"; gene_name "Nbr1"; gene_source "ensembl"; gene_biotype "protein_coding"; transcript_name "Nbr1-205"; transcript_source "ensembl"; transcript_biotype "protein_coding";
10	ensembl	five_prime_utr	86982526	86982540	0	+	.	gene_id "ENSRNOG00000020730"; gene_version "9"; transcript_id "ENSRNOT00000077942"; transcript_version "3"; gene_name "Nbr1"; gene_source "ensembl"; gene_biotype "protein_coding"; transcript_name "Nbr1-202"; transcript_source "ensembl"; transcript_biotype "protein_coding";
10	ensembl	five_prime_utr	86982526	86982540	0	+	.	gene_id "ENSRNOG00000020730"; gene_version "9"; transcript_id "ENSRNOT00000028149"; transcript_version "9"; gene_name "Nbr1"; gene_source "ensembl"; gene_biotype "protein_coding"; transcript_name "Nbr1-201"; transcript_source "ensembl"; transcript_biotype "protein_coding";
10	ensembl	five_prime_utr	86982526	86982540	0	+	.	gene_id "ENSRNOG00000020730"; gene_version "9"; transcript_id "ENSRNOT00000153438"; transcript_version "1"; gene_name "Nbr1"; gene_source "ensembl"; gene_biotype "protein_coding"; transcript_name "Nbr1-207"; transcript_source "ensembl"; transcript_biotype "protein_coding"; tag "Ensembl_canonical";
10	ensembl	five_prime_utr	86982526	86982540	0	+	.	gene_id "ENSRNOG00000020730"; gene_version "9"; transcript_id "ENSRNOT00000131783"; transcript_version "1"; gene_name "Nbr1"; gene_source "ensembl"; gene_biotype "protein_coding"; transcript_name "Nbr1-206"; transcript_source "ensembl"; transcript_biotype "protein_coding";
10	ensembl	five_prime_utr	86982526	86982540	0	+	.	gene_id "ENSRNOG00000020730"; gene_version "9"; transcript_id "ENSRNOT00000102206"; transcript_version "2"; gene_name "Nbr1"; gene_source "ensembl"; gene_biotype "protein_coding"; transcript_name "Nbr1-203"; transcript_source "ensembl"; transcript_biotype "protein_coding";
10	ensembl	five_prime_utr	86982526	86982540	0	+	.	gene_id "ENSRNOG00000020730"; gene_version "9"; transcript_id "ENSRNOT00000115139"; transcript_version "2"; gene_name "Nbr1"; gene_source "ensembl"; gene_biotype "protein_coding"; transcript_name "Nbr1-204"; transcript_source "ensembl"; transcript_biotype "protein_coding";
10	ensembl	exon	86982526	86982642	0	+	.	gene_id "ENSRNOG00000020730"; gene_version "9"; transcript_id "ENSRNOT00000116011"; transcript_version "2"; exon_number "3"; gene_name "Nbr1"; gene_source "ensembl"; gene_biotype "protein_coding"; transcript_name "Nbr1-205"; transcript_source "ensembl"; transcript_biotype "protein_coding"; exon_id "ENSRNOE00000520673"; exon_version "2";
10	ensembl	exon	86982526	86982642	0	+	.	gene_id "ENSRNOG00000020730"; gene_version "9"; transcript_id "ENSRNOT00000077942"; transcript_version "3"; exon_number "3"; gene_name "Nbr1"; gene_source "ensembl"; gene_biotype "protein_coding"; transcript_name "Nbr1-202"; transcript_source "ensembl"; transcript_biotype "protein_coding"; exon_id "ENSRNOE00000520673"; exon_version "2";
10	ensembl	exon	86982526	86982642	0	+	.	gene_id "ENSRNOG00000020730"; gene_version "9"; transcript_id "ENSRNOT00000028149"; transcript_version "9"; exon_number "3"; gene_name "Nbr1"; gene_source "ensembl"; gene_biotype "protein_coding"; transcript_name "Nbr1-201"; transcript_source "ensembl"; transcript_biotype "protein_coding"; exon_id "ENSRNOE00000520673"; exon_version "2";
10	ensembl	exon	86982526	86982642	0	+	.	gene_id "ENSRNOG00000020730"; gene_version "9"; transcript_id "ENSRNOT00000153438"; transcript_version "1"; exon_number "3"; gene_name "Nbr1"; gene_source "ensembl"; gene_biotype "protein_coding"; transcript_name "Nbr1-207"; transcript_source "ensembl"; transcript_biotype "protein_coding"; exon_id "ENSRNOE00000520673"; exon_version "2"; tag "Ensembl_canonical";
10	ensembl	exon	86982526	86982642	0	+	.	gene_id "ENSRNOG00000020730"; gene_version "9"; transcript_id "ENSRNOT00000131783"; transcript_version "1"; exon_number "3"; gene_name "Nbr1"; gene_source "ensembl"; gene_biotype "protein_coding"; transcript_name "Nbr1-206"; transcript_source "ensembl"; transcript_biotype "protein_coding"; exon_id "ENSRNOE00000520673"; exon_version "2";
10	ensembl	exon	86982526	86982642	0	+	.	gene_id "ENSRNOG00000020730"; gene_version "9"; transcript_id "ENSRNOT00000102206"; transcript_version "2"; exon_number "3"; gene_name "Nbr1"; gene_source "ensembl"; gene_biotype "protein_coding"; transcript_name "Nbr1-203"; transcript_source "ensembl"; transcript_biotype "protein_coding"; exon_id "ENSRNOE00000520673"; exon_version "2";
10	ensembl	exon	86982526	86982642	0	+	.	gene_id "ENSRNOG00000020730"; gene_version "9"; transcript_id "ENSRNOT00000115139"; transcript_version "2"; exon_number "3"; gene_name "Nbr1"; gene_source "ensembl"; gene_biotype "protein_coding"; transcript_name "Nbr1-204"; transcript_source "ensembl"; transcript_biotype "protein_coding"; exon_id "ENSRNOE00000520673"; exon_version "2";
10	ensembl	start_codon	86982541	86982543	0	+	0	gene_id "ENSRNOG00000020730"; gene_version "9"; transcript_id "ENSRNOT00000116011"; transcript_version "2"; exon_number "3"; gene_name "Nbr1"; gene_source "ensembl"; gene_biotype "protein_coding"; transcript_name "Nbr1-205"; transcript_source "ensembl"; transcript_biotype "protein_coding";
10	ensembl	start_codon	86982541	86982543	0	+	0	gene_id "ENSRNOG00000020730"; gene_version "9"; transcript_id "ENSRNOT00000077942"; transcript_version "3"; exon_number "3"; gene_name "Nbr1"; gene_source "ensembl"; gene_biotype "protein_coding"; transcript_name "Nbr1-202"; transcript_source "ensembl"; transcript_biotype "protein_coding";
10	ensembl	start_codon	86982541	86982543	0	+	0	gene_id "ENSRNOG00000020730"; gene_version "9"; transcript_id "ENSRNOT00000028149"; transcript_version "9"; exon_number "3"; gene_name "Nbr1"; gene_source "ensembl"; gene_biotype "protein_coding"; transcript_name "Nbr1-201"; transcript_source "ensembl"; transcript_biotype "protein_coding";
10	ensembl	start_codon	86982541	86982543	0	+	0	gene_id "ENSRNOG00000020730"; gene_version "9"; transcript_id "ENSRNOT00000153438"; transcript_version "1"; exon_number "3"; gene_name "Nbr1"; gene_source "ensembl"; gene_biotype "protein_coding"; transcript_name "Nbr1-207"; transcript_source "ensembl"; transcript_biotype "protein_coding"; tag "Ensembl_canonical";
10	ensembl	start_codon	86982541	86982543	0	+	0	gene_id "ENSRNOG00000020730"; gene_version "9"; transcript_id "ENSRNOT00000131783"; transcript_version "1"; exon_number "3"; gene_name "Nbr1"; gene_source "ensembl"; gene_biotype "protein_coding"; transcript_name "Nbr1-206"; transcript_source "ensembl"; transcript_biotype "protein_coding";
10	ensembl	start_codon	86982541	86982543	0	+	0	gene_id "ENSRNOG00000020730"; gene_version "9"; transcript_id "ENSRNOT00000102206"; transcript_version "2"; exon_number "3"; gene_name "Nbr1"; gene_source "ensembl"; gene_biotype "protein_coding"; transcript_name "Nbr1-203"; transcript_source "ensembl"; transcript_biotype "protein_coding";
10	ensembl	start_codon	86982541	86982543	0	+	0	gene_id "ENSRNOG00000020730"; gene_version "9"; transcript_id "ENSRNOT00000115139"; transcript_version "2"; exon_number "3"; gene_name "Nbr1"; gene_source "ensembl"; gene_biotype "protein_coding"; transcript_name "Nbr1-204"; transcript_source "ensembl"; transcript_biotype "protein_coding";
10	ensembl	CDS	86982541	86982642	0	+	0	gene_id "ENSRNOG00000020730"; gene_version "9"; transcript_id "ENSRNOT00000116011"; transcript_version "2"; exon_number "3"; gene_name "Nbr1"; gene_source "ensembl"; gene_biotype "protein_coding"; transcript_name "Nbr1-205"; transcript_source "ensembl"; transcript_biotype "protein_coding"; protein_id "ENSRNOP00000085324"; protein_version "2";
10	ensembl	CDS	86982541	86982642	0	+	0	gene_id "ENSRNOG00000020730"; gene_version "9"; transcript_id "ENSRNOT00000077942"; transcript_version "3"; exon_number "3"; gene_name "Nbr1"; gene_source "ensembl"; gene_biotype "protein_coding"; transcript_name "Nbr1-202"; transcript_source "ensembl"; transcript_biotype "protein_coding"; protein_id "ENSRNOP00000071486"; protein_version "2";
10	ensembl	CDS	86982541	86982642	0	+	0	gene_id "ENSRNOG00000020730"; gene_version "9"; transcript_id "ENSRNOT00000028149"; transcript_version "9"; exon_number "3"; gene_name "Nbr1"; gene_source "ensembl"; gene_biotype "protein_coding"; transcript_name "Nbr1-201"; transcript_source "ensembl"; transcript_biotype "protein_coding"; protein_id "ENSRNOP00000028149"; protein_version "7";
10	ensembl	CDS	86982541	86982642	0	+	0	gene_id "ENSRNOG00000020730"; gene_version "9"; transcript_id "ENSRNOT00000153438"; transcript_version "1"; exon_number "3"; gene_name "Nbr1"; gene_source "ensembl"; gene_biotype "protein_coding"; transcript_name "Nbr1-207"; transcript_source "ensembl"; transcript_biotype "protein_coding"; protein_id "ENSRNOP00000104389"; protein_version "1"; tag "Ensembl_canonical";
10	ensembl	CDS	86982541	86982642	0	+	0	gene_id "ENSRNOG00000020730"; gene_version "9"; transcript_id "ENSRNOT00000131783"; transcript_version "1"; exon_number "3"; gene_name "Nbr1"; gene_source "ensembl"; gene_biotype "protein_coding"; transcript_name "Nbr1-206"; transcript_source "ensembl"; transcript_biotype "protein_coding"; protein_id "ENSRNOP00000108715"; protein_version "1";
10	ensembl	CDS	86982541	86982642	0	+	0	gene_id "ENSRNOG00000020730"; gene_version "9"; transcript_id "ENSRNOT00000102206"; transcript_version "2"; exon_number "3"; gene_name "Nbr1"; gene_source "ensembl"; gene_biotype "protein_coding"; transcript_name "Nbr1-203"; transcript_source "ensembl"; transcript_biotype "protein_coding"; protein_id "ENSRNOP00000080231"; protein_version "1";
10	ensembl	CDS	86982541	86982642	0	+	0	gene_id "ENSRNOG00000020730"; gene_version "9"; transcript_id "ENSRNOT00000115139"; transcript_version "2"; exon_number "3"; gene_name "Nbr1"; gene_source "ensembl"; gene_biotype "protein_coding"; transcript_name "Nbr1-204"; transcript_source "ensembl"; transcript_biotype "protein_coding"; protein_id "ENSRNOP00000080729"; protein_version "1";
10	ensembl	exon	86985597	86985659	0	+	.	gene_id "ENSRNOG00000020730"; gene_version "9"; transcript_id "ENSRNOT00000116011"; transcript_version "2"; exon_number "4"; gene_name "Nbr1"; gene_source "ensembl"; gene_biotype "protein_coding"; transcript_name "Nbr1-205"; transcript_source "ensembl"; transcript_biotype "protein_coding"; exon_id "ENSRNOE00000512202"; exon_version "1";
10	ensembl	CDS	86985597	86985659	0	+	0	gene_id "ENSRNOG00000020730"; gene_version "9"; transcript_id "ENSRNOT00000116011"; transcript_version "2"; exon_number "4"; gene_name "Nbr1"; gene_source "ensembl"; gene_biotype "protein_coding"; transcript_name "Nbr1-205"; transcript_source "ensembl"; transcript_biotype "protein_coding"; protein_id "ENSRNOP00000085324"; protein_version "2";
10	ensembl	exon	86985597	86985659	0	+	.	gene_id "ENSRNOG00000020730"; gene_version "9"; transcript_id "ENSRNOT00000077942"; transcript_version "3"; exon_number "4"; gene_name "Nbr1"; gene_source "ensembl"; gene_biotype "protein_coding"; transcript_name "Nbr1-202"; transcript_source "ensembl"; transcript_biotype "protein_coding"; exon_id "ENSRNOE00000512202"; exon_version "1";
10	ensembl	CDS	86985597	86985659	0	+	0	gene_id "ENSRNOG00000020730"; gene_version "9"; transcript_id "ENSRNOT00000077942"; transcript_version "3"; exon_number "4"; gene_name "Nbr1"; gene_source "ensembl"; gene_biotype "protein_coding"; transcript_name "Nbr1-202"; transcript_source "ensembl"; transcript_biotype "protein_coding"; protein_id "ENSRNOP00000071486"; protein_version "2";
10	ensembl	exon	86985597	86985659	0	+	.	gene_id "ENSRNOG00000020730"; gene_version "9"; transcript_id "ENSRNOT00000153438"; transcript_version "1"; exon_number "4"; gene_name "Nbr1"; gene_source "ensembl"; gene_biotype "protein_coding"; transcript_name "Nbr1-207"; transcript_source "ensembl"; transcript_biotype "protein_coding"; exon_id "ENSRNOE00000512202"; exon_version "1"; tag "Ensembl_canonical";
10	ensembl	CDS	86985597	86985659	0	+	0	gene_id "ENSRNOG00000020730"; gene_version "9"; transcript_id "ENSRNOT00000153438"; transcript_version "1"; exon_number "4"; gene_name "Nbr1"; gene_source "ensembl"; gene_biotype "protein_coding"; transcript_name "Nbr1-207"; transcript_source "ensembl"; transcript_biotype "protein_coding"; protein_id "ENSRNOP00000104389"; protein_version "1"; tag "Ensembl_canonical";
10	ensembl	exon	86985597	86985659	0	+	.	gene_id "ENSRNOG00000020730"; gene_version "9"; transcript_id "ENSRNOT00000131783"; transcript_version "1"; exon_number "4"; gene_name "Nbr1"; gene_source "ensembl"; gene_biotype "protein_coding"; transcript_name "Nbr1-206"; transcript_source "ensembl"; transcript_biotype "protein_coding"; exon_id "ENSRNOE00000512202"; exon_version "1";
10	ensembl	CDS	86985597	86985659	0	+	0	gene_id "ENSRNOG00000020730"; gene_version "9"; transcript_id "ENSRNOT00000131783"; transcript_version "1"; exon_number "4"; gene_name "Nbr1"; gene_source "ensembl"; gene_biotype "protein_coding"; transcript_name "Nbr1-206"; transcript_source "ensembl"; transcript_biotype "protein_coding"; protein_id "ENSRNOP00000108715"; protein_version "1";
10	ensembl	exon	86985597	86985659	0	+	.	gene_id "ENSRNOG00000020730"; gene_version "9"; transcript_id "ENSRNOT00000102206"; transcript_version "2"; exon_number "4"; gene_name "Nbr1"; gene_source "ensembl"; gene_biotype "protein_coding"; transcript_name "Nbr1-203"; transcript_source "ensembl"; transcript_biotype "protein_coding"; exon_id "ENSRNOE00000512202"; exon_version "1";
10	ensembl	CDS	86985597	86985659	0	+	0	gene_id "ENSRNOG00000020730"; gene_version "9"; transcript_id "ENSRNOT00000102206"; transcript_version "2"; exon_number "4"; gene_name "Nbr1"; gene_source "ensembl"; gene_biotype "protein_coding"; transcript_name "Nbr1-203"; transcript_source "ensembl"; transcript_biotype "protein_coding"; protein_id "ENSRNOP00000080231"; protein_version "1";
10	ensembl	exon	86985597	86985659	0	+	.	gene_id "ENSRNOG00000020730"; gene_version "9"; transcript_id "ENSRNOT00000115139"; transcript_version "2"; exon_number "4"; gene_name "Nbr1"; gene_source "ensembl"; gene_biotype "protein_coding"; transcript_name "Nbr1-204"; transcript_source "ensembl"; transcript_biotype "protein_coding"; exon_id "ENSRNOE00000512202"; exon_version "1";
10	ensembl	CDS	86985597	86985659	0	+	0	gene_id "ENSRNOG00000020730"; gene_version "9"; transcript_id "ENSRNOT00000115139"; transcript_version "2"; exon_number "4"; gene_name "Nbr1"; gene_source "ensembl"; gene_biotype "protein_coding"; transcript_name "Nbr1-204"; transcript_source "ensembl"; transcript_biotype "protein_coding"; protein_id "ENSRNOP00000080729"; protein_version "1";
10	ensembl	exon	86986481	86986499	0	+	.	gene_id "ENSRNOG00000020730"; gene_version "9"; transcript_id "ENSRNOT00000116011"; transcript_version "2"; exon_number "5"; gene_name "Nbr1"; gene_source "ensembl"; gene_biotype "protein_coding"; transcript_name "Nbr1-205"; transcript_source "ensembl"; transcript_biotype "protein_coding"; exon_id "ENSRNOE00000701074"; exon_version "1";
10	ensembl	CDS	86986481	86986499	0	+	0	gene_id "ENSRNOG00000020730"; gene_version "9"; transcript_id "ENSRNOT00000116011"; transcript_version "2"; exon_number "5"; gene_name "Nbr1"; gene_source "ensembl"; gene_biotype "protein_coding"; transcript_name "Nbr1-205"; transcript_source "ensembl"; transcript_biotype "protein_coding"; protein_id "ENSRNOP00000085324"; protein_version "2";
10	ensembl	exon	86986481	86986499	0	+	.	gene_id "ENSRNOG00000020730"; gene_version "9"; transcript_id "ENSRNOT00000077942"; transcript_version "3"; exon_number "5"; gene_name "Nbr1"; gene_source "ensembl"; gene_biotype "protein_coding"; transcript_name "Nbr1-202"; transcript_source "ensembl"; transcript_biotype "protein_coding"; exon_id "ENSRNOE00000701074"; exon_version "1";
10	ensembl	CDS	86986481	86986499	0	+	0	gene_id "ENSRNOG00000020730"; gene_version "9"; transcript_id "ENSRNOT00000077942"; transcript_version "3"; exon_number "5"; gene_name "Nbr1"; gene_source "ensembl"; gene_biotype "protein_coding"; transcript_name "Nbr1-202"; transcript_source "ensembl"; transcript_biotype "protein_coding"; protein_id "ENSRNOP00000071486"; protein_version "2";
10	ensembl	exon	86986481	86986499	0	+	.	gene_id "ENSRNOG00000020730"; gene_version "9"; transcript_id "ENSRNOT00000028149"; transcript_version "9"; exon_number "4"; gene_name "Nbr1"; gene_source "ensembl"; gene_biotype "protein_coding"; transcript_name "Nbr1-201"; transcript_source "ensembl"; transcript_biotype "protein_coding"; exon_id "ENSRNOE00000701074"; exon_version "1";
10	ensembl	CDS	86986481	86986499	0	+	0	gene_id "ENSRNOG00000020730"; gene_version "9"; transcript_id "ENSRNOT00000028149"; transcript_version "9"; exon_number "4"; gene_name "Nbr1"; gene_source "ensembl"; gene_biotype "protein_coding"; transcript_name "Nbr1-201"; transcript_source "ensembl"; transcript_biotype "protein_coding"; protein_id "ENSRNOP00000028149"; protein_version "7";
10	ensembl	exon	86986481	86986499	0	+	.	gene_id "ENSRNOG00000020730"; gene_version "9"; transcript_id "ENSRNOT00000153438"; transcript_version "1"; exon_number "5"; gene_name "Nbr1"; gene_source "ensembl"; gene_biotype "protein_coding"; transcript_name "Nbr1-207"; transcript_source "ensembl"; transcript_biotype "protein_coding"; exon_id "ENSRNOE00000701074"; exon_version "1"; tag "Ensembl_canonical";
10	ensembl	CDS	86986481	86986499	0	+	0	gene_id "ENSRNOG00000020730"; gene_version "9"; transcript_id "ENSRNOT00000153438"; transcript_version "1"; exon_number "5"; gene_name "Nbr1"; gene_source "ensembl"; gene_biotype "protein_coding"; transcript_name "Nbr1-207"; transcript_source "ensembl"; transcript_biotype "protein_coding"; protein_id "ENSRNOP00000104389"; protein_version "1"; tag "Ensembl_canonical";
10	ensembl	exon	86986481	86986499	0	+	.	gene_id "ENSRNOG00000020730"; gene_version "9"; transcript_id "ENSRNOT00000102206"; transcript_version "2"; exon_number "5"; gene_name "Nbr1"; gene_source "ensembl"; gene_biotype "protein_coding"; transcript_name "Nbr1-203"; transcript_source "ensembl"; transcript_biotype "protein_coding"; exon_id "ENSRNOE00000701074"; exon_version "1";
10	ensembl	CDS	86986481	86986499	0	+	0	gene_id "ENSRNOG00000020730"; gene_version "9"; transcript_id "ENSRNOT00000102206"; transcript_version "2"; exon_number "5"; gene_name "Nbr1"; gene_source "ensembl"; gene_biotype "protein_coding"; transcript_name "Nbr1-203"; transcript_source "ensembl"; transcript_biotype "protein_coding"; protein_id "ENSRNOP00000080231"; protein_version "1";
10	ensembl	exon	86986481	86986499	0	+	.	gene_id "ENSRNOG00000020730"; gene_version "9"; transcript_id "ENSRNOT00000115139"; transcript_version "2"; exon_number "5"; gene_name "Nbr1"; gene_source "ensembl"; gene_biotype "protein_coding"; transcript_name "Nbr1-204"; transcript_source "ensembl"; transcript_biotype "protein_coding"; exon_id "ENSRNOE00000701074"; exon_version "1";
10	ensembl	CDS	86986481	86986499	0	+	0	gene_id "ENSRNOG00000020730"; gene_version "9"; transcript_id "ENSRNOT00000115139"; transcript_version "2"; exon_number "5"; gene_name "Nbr1"; gene_source "ensembl"; gene_biotype "protein_coding"; transcript_name "Nbr1-204"; transcript_source "ensembl"; transcript_biotype "protein_coding"; protein_id "ENSRNOP00000080729"; protein_version "1";
10	ensembl	exon	86988152	86988174	0	+	.	gene_id "ENSRNOG00000020730"; gene_version "9"; transcript_id "ENSRNOT00000116011"; transcript_version "2"; exon_number "6"; gene_name "Nbr1"; gene_source "ensembl"; gene_biotype "protein_coding"; transcript_name "Nbr1-205"; transcript_source "ensembl"; transcript_biotype "protein_coding"; exon_id "ENSRNOE00000466117"; exon_version "1";
10	ensembl	CDS	86988152	86988174	0	+	2	gene_id "ENSRNOG00000020730"; gene_version "9"; transcript_id "ENSRNOT00000116011"; transcript_version "2"; exon_number "6"; gene_name "Nbr1"; gene_source "ensembl"; gene_biotype "protein_coding"; transcript_name "Nbr1-205"; transcript_source "ensembl"; transcript_biotype "protein_coding"; protein_id "ENSRNOP00000085324"; protein_version "2";
10	ensembl	exon	86988152	86988174	0	+	.	gene_id "ENSRNOG00000020730"; gene_version "9"; transcript_id "ENSRNOT00000077942"; transcript_version "3"; exon_number "6"; gene_name "Nbr1"; gene_source "ensembl"; gene_biotype "protein_coding"; transcript_name "Nbr1-202"; transcript_source "ensembl"; transcript_biotype "protein_coding"; exon_id "ENSRNOE00000466117"; exon_version "1";
10	ensembl	CDS	86988152	86988174	0	+	2	gene_id "ENSRNOG00000020730"; gene_version "9"; transcript_id "ENSRNOT00000077942"; transcript_version "3"; exon_number "6"; gene_name "Nbr1"; gene_source "ensembl"; gene_biotype "protein_coding"; transcript_name "Nbr1-202"; transcript_source "ensembl"; transcript_biotype "protein_coding"; protein_id "ENSRNOP00000071486"; protein_version "2";
10	ensembl	exon	86988152	86988174	0	+	.	gene_id "ENSRNOG00000020730"; gene_version "9"; transcript_id "ENSRNOT00000028149"; transcript_version "9"; exon_number "5"; gene_name "Nbr1"; gene_source "ensembl"; gene_biotype "protein_coding"; transcript_name "Nbr1-201"; transcript_source "ensembl"; transcript_biotype "protein_coding"; exon_id "ENSRNOE00000466117"; exon_version "1";
10	ensembl	CDS	86988152	86988174	0	+	2	gene_id "ENSRNOG00000020730"; gene_version "9"; transcript_id "ENSRNOT00000028149"; transcript_version "9"; exon_number "5"; gene_name "Nbr1"; gene_source "ensembl"; gene_biotype "protein_coding"; transcript_name "Nbr1-201"; transcript_source "ensembl"; transcript_biotype "protein_coding"; protein_id "ENSRNOP00000028149"; protein_version "7";
10	ensembl	exon	86988152	86988174	0	+	.	gene_id "ENSRNOG00000020730"; gene_version "9"; transcript_id "ENSRNOT00000153438"; transcript_version "1"; exon_number "6"; gene_name "Nbr1"; gene_source "ensembl"; gene_biotype "protein_coding"; transcript_name "Nbr1-207"; transcript_source "ensembl"; transcript_biotype "protein_coding"; exon_id "ENSRNOE00000466117"; exon_version "1"; tag "Ensembl_canonical";
10	ensembl	CDS	86988152	86988174	0	+	2	gene_id "ENSRNOG00000020730"; gene_version "9"; transcript_id "ENSRNOT00000153438"; transcript_version "1"; exon_number "6"; gene_name "Nbr1"; gene_source "ensembl"; gene_biotype "protein_coding"; transcript_name "Nbr1-207"; transcript_source "ensembl"; transcript_biotype "protein_coding"; protein_id "ENSRNOP00000104389"; protein_version "1"; tag "Ensembl_canonical";
10	ensembl	exon	86988152	86988174	0	+	.	gene_id "ENSRNOG00000020730"; gene_version "9"; transcript_id "ENSRNOT00000102206"; transcript_version "2"; exon_number "6"; gene_name "Nbr1"; gene_source "ensembl"; gene_biotype "protein_coding"; transcript_name "Nbr1-203"; transcript_source "ensembl"; transcript_biotype "protein_coding"; exon_id "ENSRNOE00000466117"; exon_version "1";
10	ensembl	CDS	86988152	86988174	0	+	2	gene_id "ENSRNOG00000020730"; gene_version "9"; transcript_id "ENSRNOT00000102206"; transcript_version "2"; exon_number "6"; gene_name "Nbr1"; gene_source "ensembl"; gene_biotype "protein_coding"; transcript_name "Nbr1-203"; transcript_source "ensembl"; transcript_biotype "protein_coding"; protein_id "ENSRNOP00000080231"; protein_version "1";
10	ensembl	exon	86988152	86988174	0	+	.	gene_id "ENSRNOG00000020730"; gene_version "9"; transcript_id "ENSRNOT00000115139"; transcript_version "2"; exon_number "6"; gene_name "Nbr1"; gene_source "ensembl"; gene_biotype "protein_coding"; transcript_name "Nbr1-204"; transcript_source "ensembl"; transcript_biotype "protein_coding"; exon_id "ENSRNOE00000466117"; exon_version "1";
10	ensembl	CDS	86988152	86988174	0	+	2	gene_id "ENSRNOG00000020730"; gene_version "9"; transcript_id "ENSRNOT00000115139"; transcript_version "2"; exon_number "6"; gene_name "Nbr1"; gene_source "ensembl"; gene_biotype "protein_coding"; transcript_name "Nbr1-204"; transcript_source "ensembl"; transcript_biotype "protein_coding"; protein_id "ENSRNOP00000080729"; protein_version "1";
10	ensembl	exon	86989958	86990155	0	+	.	gene_id "ENSRNOG00000020730"; gene_version "9"; transcript_id "ENSRNOT00000116011"; transcript_version "2"; exon_number "7"; gene_name "Nbr1"; gene_source "ensembl"; gene_biotype "protein_coding"; transcript_name "Nbr1-205"; transcript_source "ensembl"; transcript_biotype "protein_coding"; exon_id "ENSRNOE00000497027"; exon_version "1";
10	ensembl	CDS	86989958	86990155	0	+	0	gene_id "ENSRNOG00000020730"; gene_version "9"; transcript_id "ENSRNOT00000116011"; transcript_version "2"; exon_number "7"; gene_name "Nbr1"; gene_source "ensembl"; gene_biotype "protein_coding"; transcript_name "Nbr1-205"; transcript_source "ensembl"; transcript_biotype "protein_coding"; protein_id "ENSRNOP00000085324"; protein_version "2";
10	ensembl	exon	86989958	86990155	0	+	.	gene_id "ENSRNOG00000020730"; gene_version "9"; transcript_id "ENSRNOT00000077942"; transcript_version "3"; exon_number "7"; gene_name "Nbr1"; gene_source "ensembl"; gene_biotype "protein_coding"; transcript_name "Nbr1-202"; transcript_source "ensembl"; transcript_biotype "protein_coding"; exon_id "ENSRNOE00000497027"; exon_version "1";
10	ensembl	CDS	86989958	86990155	0	+	0	gene_id "ENSRNOG00000020730"; gene_version "9"; transcript_id "ENSRNOT00000077942"; transcript_version "3"; exon_number "7"; gene_name "Nbr1"; gene_source "ensembl"; gene_biotype "protein_coding"; transcript_name "Nbr1-202"; transcript_source "ensembl"; transcript_biotype "protein_coding"; protein_id "ENSRNOP00000071486"; protein_version "2";
10	ensembl	exon	86989958	86990155	0	+	.	gene_id "ENSRNOG00000020730"; gene_version "9"; transcript_id "ENSRNOT00000028149"; transcript_version "9"; exon_number "6"; gene_name "Nbr1"; gene_source "ensembl"; gene_biotype "protein_coding"; transcript_name "Nbr1-201"; transcript_source "ensembl"; transcript_biotype "protein_coding"; exon_id "ENSRNOE00000497027"; exon_version "1";
10	ensembl	CDS	86989958	86990155	0	+	0	gene_id "ENSRNOG00000020730"; gene_version "9"; transcript_id "ENSRNOT00000028149"; transcript_version "9"; exon_number "6"; gene_name "Nbr1"; gene_source "ensembl"; gene_biotype "protein_coding"; transcript_name "Nbr1-201"; transcript_source "ensembl"; transcript_biotype "protein_coding"; protein_id "ENSRNOP00000028149"; protein_version "7";
10	ensembl	exon	86989958	86990155	0	+	.	gene_id "ENSRNOG00000020730"; gene_version "9"; transcript_id "ENSRNOT00000153438"; transcript_version "1"; exon_number "7"; gene_name "Nbr1"; gene_source "ensembl"; gene_biotype "protein_coding"; transcript_name "Nbr1-207"; transcript_source "ensembl"; transcript_biotype "protein_coding"; exon_id "ENSRNOE00000497027"; exon_version "1"; tag "Ensembl_canonical";
10	ensembl	CDS	86989958	86990155	0	+	0	gene_id "ENSRNOG00000020730"; gene_version "9"; transcript_id "ENSRNOT00000153438"; transcript_version "1"; exon_number "7"; gene_name "Nbr1"; gene_source "ensembl"; gene_biotype "protein_coding"; transcript_name "Nbr1-207"; transcript_source "ensembl"; transcript_biotype "protein_coding"; protein_id "ENSRNOP00000104389"; protein_version "1"; tag "Ensembl_canonical";
10	ensembl	exon	86989958	86990155	0	+	.	gene_id "ENSRNOG00000020730"; gene_version "9"; transcript_id "ENSRNOT00000131783"; transcript_version "1"; exon_number "5"; gene_name "Nbr1"; gene_source "ensembl"; gene_biotype "protein_coding"; transcript_name "Nbr1-206"; transcript_source "ensembl"; transcript_biotype "protein_coding"; exon_id "ENSRNOE00000497027"; exon_version "1";
10	ensembl	CDS	86989958	86990155	0	+	0	gene_id "ENSRNOG00000020730"; gene_version "9"; transcript_id "ENSRNOT00000131783"; transcript_version "1"; exon_number "5"; gene_name "Nbr1"; gene_source "ensembl"; gene_biotype "protein_coding"; transcript_name "Nbr1-206"; transcript_source "ensembl"; transcript_biotype "protein_coding"; protein_id "ENSRNOP00000108715"; protein_version "1";
10	ensembl	exon	86989958	86990155	0	+	.	gene_id "ENSRNOG00000020730"; gene_version "9"; transcript_id "ENSRNOT00000102206"; transcript_version "2"; exon_number "7"; gene_name "Nbr1"; gene_source "ensembl"; gene_biotype "protein_coding"; transcript_name "Nbr1-203"; transcript_source "ensembl"; transcript_biotype "protein_coding"; exon_id "ENSRNOE00000497027"; exon_version "1";
10	ensembl	CDS	86989958	86990155	0	+	0	gene_id "ENSRNOG00000020730"; gene_version "9"; transcript_id "ENSRNOT00000102206"; transcript_version "2"; exon_number "7"; gene_name "Nbr1"; gene_source "ensembl"; gene_biotype "protein_coding"; transcript_name "Nbr1-203"; transcript_source "ensembl"; transcript_biotype "protein_coding"; protein_id "ENSRNOP00000080231"; protein_version "1";
10	ensembl	exon	86989958	86990155	0	+	.	gene_id "ENSRNOG00000020730"; gene_version "9"; transcript_id "ENSRNOT00000115139"; transcript_version "2"; exon_number "7"; gene_name "Nbr1"; gene_source "ensembl"; gene_biotype "protein_coding"; transcript_name "Nbr1-204"; transcript_source "ensembl"; transcript_biotype "protein_coding"; exon_id "ENSRNOE00000497027"; exon_version "1";
10	ensembl	CDS	86989958	86990155	0	+	0	gene_id "ENSRNOG00000020730"; gene_version "9"; transcript_id "ENSRNOT00000115139"; transcript_version "2"; exon_number "7"; gene_name "Nbr1"; gene_source "ensembl"; gene_biotype "protein_coding"; transcript_name "Nbr1-204"; transcript_source "ensembl"; transcript_biotype "protein_coding"; protein_id "ENSRNOP00000080729"; protein_version "1";
10	ensembl	exon	86991064	86991141	0	+	.	gene_id "ENSRNOG00000020730"; gene_version "9"; transcript_id "ENSRNOT00000116011"; transcript_version "2"; exon_number "8"; gene_name "Nbr1"; gene_source "ensembl"; gene_biotype "protein_coding"; transcript_name "Nbr1-205"; transcript_source "ensembl"; transcript_biotype "protein_coding"; exon_id "ENSRNOE00000506912"; exon_version "1";
10	ensembl	CDS	86991064	86991141	0	+	0	gene_id "ENSRNOG00000020730"; gene_version "9"; transcript_id "ENSRNOT00000116011"; transcript_version "2"; exon_number "8"; gene_name "Nbr1"; gene_source "ensembl"; gene_biotype "protein_coding"; transcript_name "Nbr1-205"; transcript_source "ensembl"; transcript_biotype "protein_coding"; protein_id "ENSRNOP00000085324"; protein_version "2";
10	ensembl	exon	86991064	86991141	0	+	.	gene_id "ENSRNOG00000020730"; gene_version "9"; transcript_id "ENSRNOT00000077942"; transcript_version "3"; exon_number "8"; gene_name "Nbr1"; gene_source "ensembl"; gene_biotype "protein_coding"; transcript_name "Nbr1-202"; transcript_source "ensembl"; transcript_biotype "protein_coding"; exon_id "ENSRNOE00000506912"; exon_version "1";
10	ensembl	CDS	86991064	86991141	0	+	0	gene_id "ENSRNOG00000020730"; gene_version "9"; transcript_id "ENSRNOT00000077942"; transcript_version "3"; exon_number "8"; gene_name "Nbr1"; gene_source "ensembl"; gene_biotype "protein_coding"; transcript_name "Nbr1-202"; transcript_source "ensembl"; transcript_biotype "protein_coding"; protein_id "ENSRNOP00000071486"; protein_version "2";
10	ensembl	exon	86991064	86991141	0	+	.	gene_id "ENSRNOG00000020730"; gene_version "9"; transcript_id "ENSRNOT00000028149"; transcript_version "9"; exon_number "7"; gene_name "Nbr1"; gene_source "ensembl"; gene_biotype "protein_coding"; transcript_name "Nbr1-201"; transcript_source "ensembl"; transcript_biotype "protein_coding"; exon_id "ENSRNOE00000506912"; exon_version "1";
10	ensembl	CDS	86991064	86991141	0	+	0	gene_id "ENSRNOG00000020730"; gene_version "9"; transcript_id "ENSRNOT00000028149"; transcript_version "9"; exon_number "7"; gene_name "Nbr1"; gene_source "ensembl"; gene_biotype "protein_coding"; transcript_name "Nbr1-201"; transcript_source "ensembl"; transcript_biotype "protein_coding"; protein_id "ENSRNOP00000028149"; protein_version "7";
10	ensembl	exon	86991064	86991141	0	+	.	gene_id "ENSRNOG00000020730"; gene_version "9"; transcript_id "ENSRNOT00000153438"; transcript_version "1"; exon_number "8"; gene_name "Nbr1"; gene_source "ensembl"; gene_biotype "protein_coding"; transcript_name "Nbr1-207"; transcript_source "ensembl"; transcript_biotype "protein_coding"; exon_id "ENSRNOE00000506912"; exon_version "1"; tag "Ensembl_canonical";
10	ensembl	CDS	86991064	86991141	0	+	0	gene_id "ENSRNOG00000020730"; gene_version "9"; transcript_id "ENSRNOT00000153438"; transcript_version "1"; exon_number "8"; gene_name "Nbr1"; gene_source "ensembl"; gene_biotype "protein_coding"; transcript_name "Nbr1-207"; transcript_source "ensembl"; transcript_biotype "protein_coding"; protein_id "ENSRNOP00000104389"; protein_version "1"; tag "Ensembl_canonical";
10	ensembl	exon	86991064	86991141	0	+	.	gene_id "ENSRNOG00000020730"; gene_version "9"; transcript_id "ENSRNOT00000131783"; transcript_version "1"; exon_number "6"; gene_name "Nbr1"; gene_source "ensembl"; gene_biotype "protein_coding"; transcript_name "Nbr1-206"; transcript_source "ensembl"; transcript_biotype "protein_coding"; exon_id "ENSRNOE00000506912"; exon_version "1";
10	ensembl	CDS	86991064	86991141	0	+	0	gene_id "ENSRNOG00000020730"; gene_version "9"; transcript_id "ENSRNOT00000131783"; transcript_version "1"; exon_number "6"; gene_name "Nbr1"; gene_source "ensembl"; gene_biotype "protein_coding"; transcript_name "Nbr1-206"; transcript_source "ensembl"; transcript_biotype "protein_coding"; protein_id "ENSRNOP00000108715"; protein_version "1";
10	ensembl	exon	86991064	86991141	0	+	.	gene_id "ENSRNOG00000020730"; gene_version "9"; transcript_id "ENSRNOT00000102206"; transcript_version "2"; exon_number "8"; gene_name "Nbr1"; gene_source "ensembl"; gene_biotype "protein_coding"; transcript_name "Nbr1-203"; transcript_source "ensembl"; transcript_biotype "protein_coding"; exon_id "ENSRNOE00000506912"; exon_version "1";
10	ensembl	CDS	86991064	86991141	0	+	0	gene_id "ENSRNOG00000020730"; gene_version "9"; transcript_id "ENSRNOT00000102206"; transcript_version "2"; exon_number "8"; gene_name "Nbr1"; gene_source "ensembl"; gene_biotype "protein_coding"; transcript_name "Nbr1-203"; transcript_source "ensembl"; transcript_biotype "protein_coding"; protein_id "ENSRNOP00000080231"; protein_version "1";
10	ensembl	exon	86991064	86991141	0	+	.	gene_id "ENSRNOG00000020730"; gene_version "9"; transcript_id "ENSRNOT00000115139"; transcript_version "2"; exon_number "8"; gene_name "Nbr1"; gene_source "ensembl"; gene_biotype "protein_coding"; transcript_name "Nbr1-204"; transcript_source "ensembl"; transcript_biotype "protein_coding"; exon_id "ENSRNOE00000506912"; exon_version "1";
10	ensembl	CDS	86991064	86991141	0	+	0	gene_id "ENSRNOG00000020730"; gene_version "9"; transcript_id "ENSRNOT00000115139"; transcript_version "2"; exon_number "8"; gene_name "Nbr1"; gene_source "ensembl"; gene_biotype "protein_coding"; transcript_name "Nbr1-204"; transcript_source "ensembl"; transcript_biotype "protein_coding"; protein_id "ENSRNOP00000080729"; protein_version "1";
10	ensembl	exon	86991561	86991778	0	+	.	gene_id "ENSRNOG00000020730"; gene_version "9"; transcript_id "ENSRNOT00000116011"; transcript_version "2"; exon_number "9"; gene_name "Nbr1"; gene_source "ensembl"; gene_biotype "protein_coding"; transcript_name "Nbr1-205"; transcript_source "ensembl"; transcript_biotype "protein_coding"; exon_id "ENSRNOE00000467792"; exon_version "1";
10	ensembl	CDS	86991561	86991778	0	+	0	gene_id "ENSRNOG00000020730"; gene_version "9"; transcript_id "ENSRNOT00000116011"; transcript_version "2"; exon_number "9"; gene_name "Nbr1"; gene_source "ensembl"; gene_biotype "protein_coding"; transcript_name "Nbr1-205"; transcript_source "ensembl"; transcript_biotype "protein_coding"; protein_id "ENSRNOP00000085324"; protein_version "2";
10	ensembl	exon	86991561	86991778	0	+	.	gene_id "ENSRNOG00000020730"; gene_version "9"; transcript_id "ENSRNOT00000077942"; transcript_version "3"; exon_number "9"; gene_name "Nbr1"; gene_source "ensembl"; gene_biotype "protein_coding"; transcript_name "Nbr1-202"; transcript_source "ensembl"; transcript_biotype "protein_coding"; exon_id "ENSRNOE00000467792"; exon_version "1";
10	ensembl	CDS	86991561	86991778	0	+	0	gene_id "ENSRNOG00000020730"; gene_version "9"; transcript_id "ENSRNOT00000077942"; transcript_version "3"; exon_number "9"; gene_name "Nbr1"; gene_source "ensembl"; gene_biotype "protein_coding"; transcript_name "Nbr1-202"; transcript_source "ensembl"; transcript_biotype "protein_coding"; protein_id "ENSRNOP00000071486"; protein_version "2";
10	ensembl	exon	86991561	86991778	0	+	.	gene_id "ENSRNOG00000020730"; gene_version "9"; transcript_id "ENSRNOT00000028149"; transcript_version "9"; exon_number "8"; gene_name "Nbr1"; gene_source "ensembl"; gene_biotype "protein_coding"; transcript_name "Nbr1-201"; transcript_source "ensembl"; transcript_biotype "protein_coding"; exon_id "ENSRNOE00000467792"; exon_version "1";
10	ensembl	CDS	86991561	86991778	0	+	0	gene_id "ENSRNOG00000020730"; gene_version "9"; transcript_id "ENSRNOT00000028149"; transcript_version "9"; exon_number "8"; gene_name "Nbr1"; gene_source "ensembl"; gene_biotype "protein_coding"; transcript_name "Nbr1-201"; transcript_source "ensembl"; transcript_biotype "protein_coding"; protein_id "ENSRNOP00000028149"; protein_version "7";
10	ensembl	exon	86991561	86991778	0	+	.	gene_id "ENSRNOG00000020730"; gene_version "9"; transcript_id "ENSRNOT00000153438"; transcript_version "1"; exon_number "9"; gene_name "Nbr1"; gene_source "ensembl"; gene_biotype "protein_coding"; transcript_name "Nbr1-207"; transcript_source "ensembl"; transcript_biotype "protein_coding"; exon_id "ENSRNOE00000467792"; exon_version "1"; tag "Ensembl_canonical";
10	ensembl	CDS	86991561	86991778	0	+	0	gene_id "ENSRNOG00000020730"; gene_version "9"; transcript_id "ENSRNOT00000153438"; transcript_version "1"; exon_number "9"; gene_name "Nbr1"; gene_source "ensembl"; gene_biotype "protein_coding"; transcript_name "Nbr1-207"; transcript_source "ensembl"; transcript_biotype "protein_coding"; protein_id "ENSRNOP00000104389"; protein_version "1"; tag "Ensembl_canonical";
10	ensembl	exon	86991561	86991778	0	+	.	gene_id "ENSRNOG00000020730"; gene_version "9"; transcript_id "ENSRNOT00000131783"; transcript_version "1"; exon_number "7"; gene_name "Nbr1"; gene_source "ensembl"; gene_biotype "protein_coding"; transcript_name "Nbr1-206"; transcript_source "ensembl"; transcript_biotype "protein_coding"; exon_id "ENSRNOE00000467792"; exon_version "1";
10	ensembl	CDS	86991561	86991778	0	+	0	gene_id "ENSRNOG00000020730"; gene_version "9"; transcript_id "ENSRNOT00000131783"; transcript_version "1"; exon_number "7"; gene_name "Nbr1"; gene_source "ensembl"; gene_biotype "protein_coding"; transcript_name "Nbr1-206"; transcript_source "ensembl"; transcript_biotype "protein_coding"; protein_id "ENSRNOP00000108715"; protein_version "1";
10	ensembl	exon	86991561	86991778	0	+	.	gene_id "ENSRNOG00000020730"; gene_version "9"; transcript_id "ENSRNOT00000102206"; transcript_version "2"; exon_number "9"; gene_name "Nbr1"; gene_source "ensembl"; gene_biotype "protein_coding"; transcript_name "Nbr1-203"; transcript_source "ensembl"; transcript_biotype "protein_coding"; exon_id "ENSRNOE00000467792"; exon_version "1";
10	ensembl	CDS	86991561	86991778	0	+	0	gene_id "ENSRNOG00000020730"; gene_version "9"; transcript_id "ENSRNOT00000102206"; transcript_version "2"; exon_number "9"; gene_name "Nbr1"; gene_source "ensembl"; gene_biotype "protein_coding"; transcript_name "Nbr1-203"; transcript_source "ensembl"; transcript_biotype "protein_coding"; protein_id "ENSRNOP00000080231"; protein_version "1";
10	ensembl	exon	86991561	86991778	0	+	.	gene_id "ENSRNOG00000020730"; gene_version "9"; transcript_id "ENSRNOT00000115139"; transcript_version "2"; exon_number "9"; gene_name "Nbr1"; gene_source "ensembl"; gene_biotype "protein_coding"; transcript_name "Nbr1-204"; transcript_source "ensembl"; transcript_biotype "protein_coding"; exon_id "ENSRNOE00000467792"; exon_version "1";
10	ensembl	CDS	86991561	86991778	0	+	0	gene_id "ENSRNOG00000020730"; gene_version "9"; transcript_id "ENSRNOT00000115139"; transcript_version "2"; exon_number "9"; gene_name "Nbr1"; gene_source "ensembl"; gene_biotype "protein_coding"; transcript_name "Nbr1-204"; transcript_source "ensembl"; transcript_biotype "protein_coding"; protein_id "ENSRNOP00000080729"; protein_version "1";
10	ensembl	exon	86992247	86992414	0	+	.	gene_id "ENSRNOG00000020730"; gene_version "9"; transcript_id "ENSRNOT00000116011"; transcript_version "2"; exon_number "10"; gene_name "Nbr1"; gene_source "ensembl"; gene_biotype "protein_coding"; transcript_name "Nbr1-205"; transcript_source "ensembl"; transcript_biotype "protein_coding"; exon_id "ENSRNOE00000202075"; exon_version "1";
10	ensembl	CDS	86992247	86992414	0	+	1	gene_id "ENSRNOG00000020730"; gene_version "9"; transcript_id "ENSRNOT00000116011"; transcript_version "2"; exon_number "10"; gene_name "Nbr1"; gene_source "ensembl"; gene_biotype "protein_coding"; transcript_name "Nbr1-205"; transcript_source "ensembl"; transcript_biotype "protein_coding"; protein_id "ENSRNOP00000085324"; protein_version "2";
10	ensembl	exon	86992247	86992414	0	+	.	gene_id "ENSRNOG00000020730"; gene_version "9"; transcript_id "ENSRNOT00000077942"; transcript_version "3"; exon_number "10"; gene_name "Nbr1"; gene_source "ensembl"; gene_biotype "protein_coding"; transcript_name "Nbr1-202"; transcript_source "ensembl"; transcript_biotype "protein_coding"; exon_id "ENSRNOE00000202075"; exon_version "1";
10	ensembl	CDS	86992247	86992414	0	+	1	gene_id "ENSRNOG00000020730"; gene_version "9"; transcript_id "ENSRNOT00000077942"; transcript_version "3"; exon_number "10"; gene_name "Nbr1"; gene_source "ensembl"; gene_biotype "protein_coding"; transcript_name "Nbr1-202"; transcript_source "ensembl"; transcript_biotype "protein_coding"; protein_id "ENSRNOP00000071486"; protein_version "2";
10	ensembl	exon	86992247	86992414	0	+	.	gene_id "ENSRNOG00000020730"; gene_version "9"; transcript_id "ENSRNOT00000028149"; transcript_version "9"; exon_number "9"; gene_name "Nbr1"; gene_source "ensembl"; gene_biotype "protein_coding"; transcript_name "Nbr1-201"; transcript_source "ensembl"; transcript_biotype "protein_coding"; exon_id "ENSRNOE00000202075"; exon_version "1";
10	ensembl	CDS	86992247	86992414	0	+	1	gene_id "ENSRNOG00000020730"; gene_version "9"; transcript_id "ENSRNOT00000028149"; transcript_version "9"; exon_number "9"; gene_name "Nbr1"; gene_source "ensembl"; gene_biotype "protein_coding"; transcript_name "Nbr1-201"; transcript_source "ensembl"; transcript_biotype "protein_coding"; protein_id "ENSRNOP00000028149"; protein_version "7";
10	ensembl	exon	86992247	86992414	0	+	.	gene_id "ENSRNOG00000020730"; gene_version "9"; transcript_id "ENSRNOT00000153438"; transcript_version "1"; exon_number "10"; gene_name "Nbr1"; gene_source "ensembl"; gene_biotype "protein_coding"; transcript_name "Nbr1-207"; transcript_source "ensembl"; transcript_biotype "protein_coding"; exon_id "ENSRNOE00000202075"; exon_version "1"; tag "Ensembl_canonical";
10	ensembl	CDS	86992247	86992414	0	+	1	gene_id "ENSRNOG00000020730"; gene_version "9"; transcript_id "ENSRNOT00000153438"; transcript_version "1"; exon_number "10"; gene_name "Nbr1"; gene_source "ensembl"; gene_biotype "protein_coding"; transcript_name "Nbr1-207"; transcript_source "ensembl"; transcript_biotype "protein_coding"; protein_id "ENSRNOP00000104389"; protein_version "1"; tag "Ensembl_canonical";
10	ensembl	exon	86992247	86992414	0	+	.	gene_id "ENSRNOG00000020730"; gene_version "9"; transcript_id "ENSRNOT00000131783"; transcript_version "1"; exon_number "8"; gene_name "Nbr1"; gene_source "ensembl"; gene_biotype "protein_coding"; transcript_name "Nbr1-206"; transcript_source "ensembl"; transcript_biotype "protein_coding"; exon_id "ENSRNOE00000202075"; exon_version "1";
10	ensembl	CDS	86992247	86992414	0	+	1	gene_id "ENSRNOG00000020730"; gene_version "9"; transcript_id "ENSRNOT00000131783"; transcript_version "1"; exon_number "8"; gene_name "Nbr1"; gene_source "ensembl"; gene_biotype "protein_coding"; transcript_name "Nbr1-206"; transcript_source "ensembl"; transcript_biotype "protein_coding"; protein_id "ENSRNOP00000108715"; protein_version "1";
10	ensembl	exon	86992247	86992414	0	+	.	gene_id "ENSRNOG00000020730"; gene_version "9"; transcript_id "ENSRNOT00000102206"; transcript_version "2"; exon_number "10"; gene_name "Nbr1"; gene_source "ensembl"; gene_biotype "protein_coding"; transcript_name "Nbr1-203"; transcript_source "ensembl"; transcript_biotype "protein_coding"; exon_id "ENSRNOE00000202075"; exon_version "1";
10	ensembl	CDS	86992247	86992414	0	+	1	gene_id "ENSRNOG00000020730"; gene_version "9"; transcript_id "ENSRNOT00000102206"; transcript_version "2"; exon_number "10"; gene_name "Nbr1"; gene_source "ensembl"; gene_biotype "protein_coding"; transcript_name "Nbr1-203"; transcript_source "ensembl"; transcript_biotype "protein_coding"; protein_id "ENSRNOP00000080231"; protein_version "1";
10	ensembl	exon	86992247	86992414	0	+	.	gene_id "ENSRNOG00000020730"; gene_version "9"; transcript_id "ENSRNOT00000115139"; transcript_version "2"; exon_number "10"; gene_name "Nbr1"; gene_source "ensembl"; gene_biotype "protein_coding"; transcript_name "Nbr1-204"; transcript_source "ensembl"; transcript_biotype "protein_coding"; exon_id "ENSRNOE00000202075"; exon_version "1";
10	ensembl	CDS	86992247	86992414	0	+	1	gene_id "ENSRNOG00000020730"; gene_version "9"; transcript_id "ENSRNOT00000115139"; transcript_version "2"; exon_number "10"; gene_name "Nbr1"; gene_source "ensembl"; gene_biotype "protein_coding"; transcript_name "Nbr1-204"; transcript_source "ensembl"; transcript_biotype "protein_coding"; protein_id "ENSRNOP00000080729"; protein_version "1";
10	ensembl	exon	86993295	86993504	0	+	.	gene_id "ENSRNOG00000020730"; gene_version "9"; transcript_id "ENSRNOT00000116011"; transcript_version "2"; exon_number "11"; gene_name "Nbr1"; gene_source "ensembl"; gene_biotype "protein_coding"; transcript_name "Nbr1-205"; transcript_source "ensembl"; transcript_biotype "protein_coding"; exon_id "ENSRNOE00000202078"; exon_version "1";
10	ensembl	CDS	86993295	86993504	0	+	1	gene_id "ENSRNOG00000020730"; gene_version "9"; transcript_id "ENSRNOT00000116011"; transcript_version "2"; exon_number "11"; gene_name "Nbr1"; gene_source "ensembl"; gene_biotype "protein_coding"; transcript_name "Nbr1-205"; transcript_source "ensembl"; transcript_biotype "protein_coding"; protein_id "ENSRNOP00000085324"; protein_version "2";
10	ensembl	exon	86993295	86993504	0	+	.	gene_id "ENSRNOG00000020730"; gene_version "9"; transcript_id "ENSRNOT00000077942"; transcript_version "3"; exon_number "11"; gene_name "Nbr1"; gene_source "ensembl"; gene_biotype "protein_coding"; transcript_name "Nbr1-202"; transcript_source "ensembl"; transcript_biotype "protein_coding"; exon_id "ENSRNOE00000202078"; exon_version "1";
10	ensembl	CDS	86993295	86993504	0	+	1	gene_id "ENSRNOG00000020730"; gene_version "9"; transcript_id "ENSRNOT00000077942"; transcript_version "3"; exon_number "11"; gene_name "Nbr1"; gene_source "ensembl"; gene_biotype "protein_coding"; transcript_name "Nbr1-202"; transcript_source "ensembl"; transcript_biotype "protein_coding"; protein_id "ENSRNOP00000071486"; protein_version "2";
10	ensembl	exon	86993295	86993504	0	+	.	gene_id "ENSRNOG00000020730"; gene_version "9"; transcript_id "ENSRNOT00000028149"; transcript_version "9"; exon_number "10"; gene_name "Nbr1"; gene_source "ensembl"; gene_biotype "protein_coding"; transcript_name "Nbr1-201"; transcript_source "ensembl"; transcript_biotype "protein_coding"; exon_id "ENSRNOE00000202078"; exon_version "1";
10	ensembl	CDS	86993295	86993504	0	+	1	gene_id "ENSRNOG00000020730"; gene_version "9"; transcript_id "ENSRNOT00000028149"; transcript_version "9"; exon_number "10"; gene_name "Nbr1"; gene_source "ensembl"; gene_biotype "protein_coding"; transcript_name "Nbr1-201"; transcript_source "ensembl"; transcript_biotype "protein_coding"; protein_id "ENSRNOP00000028149"; protein_version "7";
10	ensembl	exon	86993295	86993504	0	+	.	gene_id "ENSRNOG00000020730"; gene_version "9"; transcript_id "ENSRNOT00000153438"; transcript_version "1"; exon_number "11"; gene_name "Nbr1"; gene_source "ensembl"; gene_biotype "protein_coding"; transcript_name "Nbr1-207"; transcript_source "ensembl"; transcript_biotype "protein_coding"; exon_id "ENSRNOE00000202078"; exon_version "1"; tag "Ensembl_canonical";
10	ensembl	CDS	86993295	86993504	0	+	1	gene_id "ENSRNOG00000020730"; gene_version "9"; transcript_id "ENSRNOT00000153438"; transcript_version "1"; exon_number "11"; gene_name "Nbr1"; gene_source "ensembl"; gene_biotype "protein_coding"; transcript_name "Nbr1-207"; transcript_source "ensembl"; transcript_biotype "protein_coding"; protein_id "ENSRNOP00000104389"; protein_version "1"; tag "Ensembl_canonical";
10	ensembl	exon	86993295	86993504	0	+	.	gene_id "ENSRNOG00000020730"; gene_version "9"; transcript_id "ENSRNOT00000131783"; transcript_version "1"; exon_number "9"; gene_name "Nbr1"; gene_source "ensembl"; gene_biotype "protein_coding"; transcript_name "Nbr1-206"; transcript_source "ensembl"; transcript_biotype "protein_coding"; exon_id "ENSRNOE00000202078"; exon_version "1";
10	ensembl	CDS	86993295	86993504	0	+	1	gene_id "ENSRNOG00000020730"; gene_version "9"; transcript_id "ENSRNOT00000131783"; transcript_version "1"; exon_number "9"; gene_name "Nbr1"; gene_source "ensembl"; gene_biotype "protein_coding"; transcript_name "Nbr1-206"; transcript_source "ensembl"; transcript_biotype "protein_coding"; protein_id "ENSRNOP00000108715"; protein_version "1";
10	ensembl	exon	86993295	86993504	0	+	.	gene_id "ENSRNOG00000020730"; gene_version "9"; transcript_id "ENSRNOT00000102206"; transcript_version "2"; exon_number "11"; gene_name "Nbr1"; gene_source "ensembl"; gene_biotype "protein_coding"; transcript_name "Nbr1-203"; transcript_source "ensembl"; transcript_biotype "protein_coding"; exon_id "ENSRNOE00000202078"; exon_version "1";
10	ensembl	CDS	86993295	86993504	0	+	1	gene_id "ENSRNOG00000020730"; gene_version "9"; transcript_id "ENSRNOT00000102206"; transcript_version "2"; exon_number "11"; gene_name "Nbr1"; gene_source "ensembl"; gene_biotype "protein_coding"; transcript_name "Nbr1-203"; transcript_source "ensembl"; transcript_biotype "protein_coding"; protein_id "ENSRNOP00000080231"; protein_version "1";
10	ensembl	exon	86993295	86993504	0	+	.	gene_id "ENSRNOG00000020730"; gene_version "9"; transcript_id "ENSRNOT00000115139"; transcript_version "2"; exon_number "11"; gene_name "Nbr1"; gene_source "ensembl"; gene_biotype "protein_coding"; transcript_name "Nbr1-204"; transcript_source "ensembl"; transcript_biotype "protein_coding"; exon_id "ENSRNOE00000202078"; exon_version "1";
10	ensembl	CDS	86993295	86993504	0	+	1	gene_id "ENSRNOG00000020730"; gene_version "9"; transcript_id "ENSRNOT00000115139"; transcript_version "2"; exon_number "11"; gene_name "Nbr1"; gene_source "ensembl"; gene_biotype "protein_coding"; transcript_name "Nbr1-204"; transcript_source "ensembl"; transcript_biotype "protein_coding"; protein_id "ENSRNOP00000080729"; protein_version "1";
10	ensembl	exon	86994368	86994527	0	+	.	gene_id "ENSRNOG00000020730"; gene_version "9"; transcript_id "ENSRNOT00000116011"; transcript_version "2"; exon_number "12"; gene_name "Nbr1"; gene_source "ensembl"; gene_biotype "protein_coding"; transcript_name "Nbr1-205"; transcript_source "ensembl"; transcript_biotype "protein_coding"; exon_id "ENSRNOE00000202082"; exon_version "1";
10	ensembl	CDS	86994368	86994527	0	+	1	gene_id "ENSRNOG00000020730"; gene_version "9"; transcript_id "ENSRNOT00000116011"; transcript_version "2"; exon_number "12"; gene_name "Nbr1"; gene_source "ensembl"; gene_biotype "protein_coding"; transcript_name "Nbr1-205"; transcript_source "ensembl"; transcript_biotype "protein_coding"; protein_id "ENSRNOP00000085324"; protein_version "2";
10	ensembl	exon	86994368	86994527	0	+	.	gene_id "ENSRNOG00000020730"; gene_version "9"; transcript_id "ENSRNOT00000077942"; transcript_version "3"; exon_number "12"; gene_name "Nbr1"; gene_source "ensembl"; gene_biotype "protein_coding"; transcript_name "Nbr1-202"; transcript_source "ensembl"; transcript_biotype "protein_coding"; exon_id "ENSRNOE00000202082"; exon_version "1";
10	ensembl	CDS	86994368	86994527	0	+	1	gene_id "ENSRNOG00000020730"; gene_version "9"; transcript_id "ENSRNOT00000077942"; transcript_version "3"; exon_number "12"; gene_name "Nbr1"; gene_source "ensembl"; gene_biotype "protein_coding"; transcript_name "Nbr1-202"; transcript_source "ensembl"; transcript_biotype "protein_coding"; protein_id "ENSRNOP00000071486"; protein_version "2";
10	ensembl	exon	86994368	86994527	0	+	.	gene_id "ENSRNOG00000020730"; gene_version "9"; transcript_id "ENSRNOT00000028149"; transcript_version "9"; exon_number "11"; gene_name "Nbr1"; gene_source "ensembl"; gene_biotype "protein_coding"; transcript_name "Nbr1-201"; transcript_source "ensembl"; transcript_biotype "protein_coding"; exon_id "ENSRNOE00000202082"; exon_version "1";
10	ensembl	CDS	86994368	86994527	0	+	1	gene_id "ENSRNOG00000020730"; gene_version "9"; transcript_id "ENSRNOT00000028149"; transcript_version "9"; exon_number "11"; gene_name "Nbr1"; gene_source "ensembl"; gene_biotype "protein_coding"; transcript_name "Nbr1-201"; transcript_source "ensembl"; transcript_biotype "protein_coding"; protein_id "ENSRNOP00000028149"; protein_version "7";
10	ensembl	exon	86994368	86994527	0	+	.	gene_id "ENSRNOG00000020730"; gene_version "9"; transcript_id "ENSRNOT00000153438"; transcript_version "1"; exon_number "12"; gene_name "Nbr1"; gene_source "ensembl"; gene_biotype "protein_coding"; transcript_name "Nbr1-207"; transcript_source "ensembl"; transcript_biotype "protein_coding"; exon_id "ENSRNOE00000202082"; exon_version "1"; tag "Ensembl_canonical";
10	ensembl	CDS	86994368	86994527	0	+	1	gene_id "ENSRNOG00000020730"; gene_version "9"; transcript_id "ENSRNOT00000153438"; transcript_version "1"; exon_number "12"; gene_name "Nbr1"; gene_source "ensembl"; gene_biotype "protein_coding"; transcript_name "Nbr1-207"; transcript_source "ensembl"; transcript_biotype "protein_coding"; protein_id "ENSRNOP00000104389"; protein_version "1"; tag "Ensembl_canonical";
10	ensembl	exon	86994368	86994527	0	+	.	gene_id "ENSRNOG00000020730"; gene_version "9"; transcript_id "ENSRNOT00000131783"; transcript_version "1"; exon_number "10"; gene_name "Nbr1"; gene_source "ensembl"; gene_biotype "protein_coding"; transcript_name "Nbr1-206"; transcript_source "ensembl"; transcript_biotype "protein_coding"; exon_id "ENSRNOE00000202082"; exon_version "1";
10	ensembl	CDS	86994368	86994527	0	+	1	gene_id "ENSRNOG00000020730"; gene_version "9"; transcript_id "ENSRNOT00000131783"; transcript_version "1"; exon_number "10"; gene_name "Nbr1"; gene_source "ensembl"; gene_biotype "protein_coding"; transcript_name "Nbr1-206"; transcript_source "ensembl"; transcript_biotype "protein_coding"; protein_id "ENSRNOP00000108715"; protein_version "1";
10	ensembl	exon	86994368	86994527	0	+	.	gene_id "ENSRNOG00000020730"; gene_version "9"; transcript_id "ENSRNOT00000102206"; transcript_version "2"; exon_number "12"; gene_name "Nbr1"; gene_source "ensembl"; gene_biotype "protein_coding"; transcript_name "Nbr1-203"; transcript_source "ensembl"; transcript_biotype "protein_coding"; exon_id "ENSRNOE00000202082"; exon_version "1";
10	ensembl	CDS	86994368	86994527	0	+	1	gene_id "ENSRNOG00000020730"; gene_version "9"; transcript_id "ENSRNOT00000102206"; transcript_version "2"; exon_number "12"; gene_name "Nbr1"; gene_source "ensembl"; gene_biotype "protein_coding"; transcript_name "Nbr1-203"; transcript_source "ensembl"; transcript_biotype "protein_coding"; protein_id "ENSRNOP00000080231"; protein_version "1";
10	ensembl	exon	86994368	86994527	0	+	.	gene_id "ENSRNOG00000020730"; gene_version "9"; transcript_id "ENSRNOT00000115139"; transcript_version "2"; exon_number "12"; gene_name "Nbr1"; gene_source "ensembl"; gene_biotype "protein_coding"; transcript_name "Nbr1-204"; transcript_source "ensembl"; transcript_biotype "protein_coding"; exon_id "ENSRNOE00000202082"; exon_version "1";
10	ensembl	CDS	86994368	86994527	0	+	1	gene_id "ENSRNOG00000020730"; gene_version "9"; transcript_id "ENSRNOT00000115139"; transcript_version "2"; exon_number "12"; gene_name "Nbr1"; gene_source "ensembl"; gene_biotype "protein_coding"; transcript_name "Nbr1-204"; transcript_source "ensembl"; transcript_biotype "protein_coding"; protein_id "ENSRNOP00000080729"; protein_version "1";
10	ensembl	exon	86994604	86994894	0	+	.	gene_id "ENSRNOG00000020730"; gene_version "9"; transcript_id "ENSRNOT00000116011"; transcript_version "2"; exon_number "13"; gene_name "Nbr1"; gene_source "ensembl"; gene_biotype "protein_coding"; transcript_name "Nbr1-205"; transcript_source "ensembl"; transcript_biotype "protein_coding"; exon_id "ENSRNOE00000202084"; exon_version "1";
10	ensembl	CDS	86994604	86994894	0	+	0	gene_id "ENSRNOG00000020730"; gene_version "9"; transcript_id "ENSRNOT00000116011"; transcript_version "2"; exon_number "13"; gene_name "Nbr1"; gene_source "ensembl"; gene_biotype "protein_coding"; transcript_name "Nbr1-205"; transcript_source "ensembl"; transcript_biotype "protein_coding"; protein_id "ENSRNOP00000085324"; protein_version "2";
10	ensembl	exon	86994604	86994894	0	+	.	gene_id "ENSRNOG00000020730"; gene_version "9"; transcript_id "ENSRNOT00000077942"; transcript_version "3"; exon_number "13"; gene_name "Nbr1"; gene_source "ensembl"; gene_biotype "protein_coding"; transcript_name "Nbr1-202"; transcript_source "ensembl"; transcript_biotype "protein_coding"; exon_id "ENSRNOE00000202084"; exon_version "1";
10	ensembl	CDS	86994604	86994894	0	+	0	gene_id "ENSRNOG00000020730"; gene_version "9"; transcript_id "ENSRNOT00000077942"; transcript_version "3"; exon_number "13"; gene_name "Nbr1"; gene_source "ensembl"; gene_biotype "protein_coding"; transcript_name "Nbr1-202"; transcript_source "ensembl"; transcript_biotype "protein_coding"; protein_id "ENSRNOP00000071486"; protein_version "2";
10	ensembl	exon	86994604	86994894	0	+	.	gene_id "ENSRNOG00000020730"; gene_version "9"; transcript_id "ENSRNOT00000028149"; transcript_version "9"; exon_number "12"; gene_name "Nbr1"; gene_source "ensembl"; gene_biotype "protein_coding"; transcript_name "Nbr1-201"; transcript_source "ensembl"; transcript_biotype "protein_coding"; exon_id "ENSRNOE00000202084"; exon_version "1";
10	ensembl	CDS	86994604	86994894	0	+	0	gene_id "ENSRNOG00000020730"; gene_version "9"; transcript_id "ENSRNOT00000028149"; transcript_version "9"; exon_number "12"; gene_name "Nbr1"; gene_source "ensembl"; gene_biotype "protein_coding"; transcript_name "Nbr1-201"; transcript_source "ensembl"; transcript_biotype "protein_coding"; protein_id "ENSRNOP00000028149"; protein_version "7";
10	ensembl	exon	86994604	86994894	0	+	.	gene_id "ENSRNOG00000020730"; gene_version "9"; transcript_id "ENSRNOT00000153438"; transcript_version "1"; exon_number "13"; gene_name "Nbr1"; gene_source "ensembl"; gene_biotype "protein_coding"; transcript_name "Nbr1-207"; transcript_source "ensembl"; transcript_biotype "protein_coding"; exon_id "ENSRNOE00000202084"; exon_version "1"; tag "Ensembl_canonical";
10	ensembl	CDS	86994604	86994894	0	+	0	gene_id "ENSRNOG00000020730"; gene_version "9"; transcript_id "ENSRNOT00000153438"; transcript_version "1"; exon_number "13"; gene_name "Nbr1"; gene_source "ensembl"; gene_biotype "protein_coding"; transcript_name "Nbr1-207"; transcript_source "ensembl"; transcript_biotype "protein_coding"; protein_id "ENSRNOP00000104389"; protein_version "1"; tag "Ensembl_canonical";
10	ensembl	exon	86994604	86994894	0	+	.	gene_id "ENSRNOG00000020730"; gene_version "9"; transcript_id "ENSRNOT00000131783"; transcript_version "1"; exon_number "11"; gene_name "Nbr1"; gene_source "ensembl"; gene_biotype "protein_coding"; transcript_name "Nbr1-206"; transcript_source "ensembl"; transcript_biotype "protein_coding"; exon_id "ENSRNOE00000202084"; exon_version "1";
10	ensembl	CDS	86994604	86994894	0	+	0	gene_id "ENSRNOG00000020730"; gene_version "9"; transcript_id "ENSRNOT00000131783"; transcript_version "1"; exon_number "11"; gene_name "Nbr1"; gene_source "ensembl"; gene_biotype "protein_coding"; transcript_name "Nbr1-206"; transcript_source "ensembl"; transcript_biotype "protein_coding"; protein_id "ENSRNOP00000108715"; protein_version "1";
10	ensembl	exon	86994604	86994894	0	+	.	gene_id "ENSRNOG00000020730"; gene_version "9"; transcript_id "ENSRNOT00000102206"; transcript_version "2"; exon_number "13"; gene_name "Nbr1"; gene_source "ensembl"; gene_biotype "protein_coding"; transcript_name "Nbr1-203"; transcript_source "ensembl"; transcript_biotype "protein_coding"; exon_id "ENSRNOE00000202084"; exon_version "1";
10	ensembl	CDS	86994604	86994894	0	+	0	gene_id "ENSRNOG00000020730"; gene_version "9"; transcript_id "ENSRNOT00000102206"; transcript_version "2"; exon_number "13"; gene_name "Nbr1"; gene_source "ensembl"; gene_biotype "protein_coding"; transcript_name "Nbr1-203"; transcript_source "ensembl"; transcript_biotype "protein_coding"; protein_id "ENSRNOP00000080231"; protein_version "1";
10	ensembl	exon	86994604	86994894	0	+	.	gene_id "ENSRNOG00000020730"; gene_version "9"; transcript_id "ENSRNOT00000115139"; transcript_version "2"; exon_number "13"; gene_name "Nbr1"; gene_source "ensembl"; gene_biotype "protein_coding"; transcript_name "Nbr1-204"; transcript_source "ensembl"; transcript_biotype "protein_coding"; exon_id "ENSRNOE00000202084"; exon_version "1";
10	ensembl	CDS	86994604	86994894	0	+	0	gene_id "ENSRNOG00000020730"; gene_version "9"; transcript_id "ENSRNOT00000115139"; transcript_version "2"; exon_number "13"; gene_name "Nbr1"; gene_source "ensembl"; gene_biotype "protein_coding"; transcript_name "Nbr1-204"; transcript_source "ensembl"; transcript_biotype "protein_coding"; protein_id "ENSRNOP00000080729"; protein_version "1";
10	ensembl	exon	86996148	86996297	0	+	.	gene_id "ENSRNOG00000020730"; gene_version "9"; transcript_id "ENSRNOT00000116011"; transcript_version "2"; exon_number "14"; gene_name "Nbr1"; gene_source "ensembl"; gene_biotype "protein_coding"; transcript_name "Nbr1-205"; transcript_source "ensembl"; transcript_biotype "protein_coding"; exon_id "ENSRNOE00000439953"; exon_version "2";
10	ensembl	CDS	86996148	86996297	0	+	0	gene_id "ENSRNOG00000020730"; gene_version "9"; transcript_id "ENSRNOT00000116011"; transcript_version "2"; exon_number "14"; gene_name "Nbr1"; gene_source "ensembl"; gene_biotype "protein_coding"; transcript_name "Nbr1-205"; transcript_source "ensembl"; transcript_biotype "protein_coding"; protein_id "ENSRNOP00000085324"; protein_version "2";
10	ensembl	exon	86996148	86996297	0	+	.	gene_id "ENSRNOG00000020730"; gene_version "9"; transcript_id "ENSRNOT00000077942"; transcript_version "3"; exon_number "14"; gene_name "Nbr1"; gene_source "ensembl"; gene_biotype "protein_coding"; transcript_name "Nbr1-202"; transcript_source "ensembl"; transcript_biotype "protein_coding"; exon_id "ENSRNOE00000439953"; exon_version "2";
10	ensembl	CDS	86996148	86996297	0	+	0	gene_id "ENSRNOG00000020730"; gene_version "9"; transcript_id "ENSRNOT00000077942"; transcript_version "3"; exon_number "14"; gene_name "Nbr1"; gene_source "ensembl"; gene_biotype "protein_coding"; transcript_name "Nbr1-202"; transcript_source "ensembl"; transcript_biotype "protein_coding"; protein_id "ENSRNOP00000071486"; protein_version "2";
10	ensembl	exon	86996148	86996297	0	+	.	gene_id "ENSRNOG00000020730"; gene_version "9"; transcript_id "ENSRNOT00000028149"; transcript_version "9"; exon_number "13"; gene_name "Nbr1"; gene_source "ensembl"; gene_biotype "protein_coding"; transcript_name "Nbr1-201"; transcript_source "ensembl"; transcript_biotype "protein_coding"; exon_id "ENSRNOE00000439953"; exon_version "2";
10	ensembl	CDS	86996148	86996297	0	+	0	gene_id "ENSRNOG00000020730"; gene_version "9"; transcript_id "ENSRNOT00000028149"; transcript_version "9"; exon_number "13"; gene_name "Nbr1"; gene_source "ensembl"; gene_biotype "protein_coding"; transcript_name "Nbr1-201"; transcript_source "ensembl"; transcript_biotype "protein_coding"; protein_id "ENSRNOP00000028149"; protein_version "7";
10	ensembl	exon	86996148	86996297	0	+	.	gene_id "ENSRNOG00000020730"; gene_version "9"; transcript_id "ENSRNOT00000153438"; transcript_version "1"; exon_number "14"; gene_name "Nbr1"; gene_source "ensembl"; gene_biotype "protein_coding"; transcript_name "Nbr1-207"; transcript_source "ensembl"; transcript_biotype "protein_coding"; exon_id "ENSRNOE00000439953"; exon_version "2"; tag "Ensembl_canonical";
10	ensembl	CDS	86996148	86996297	0	+	0	gene_id "ENSRNOG00000020730"; gene_version "9"; transcript_id "ENSRNOT00000153438"; transcript_version "1"; exon_number "14"; gene_name "Nbr1"; gene_source "ensembl"; gene_biotype "protein_coding"; transcript_name "Nbr1-207"; transcript_source "ensembl"; transcript_biotype "protein_coding"; protein_id "ENSRNOP00000104389"; protein_version "1"; tag "Ensembl_canonical";
10	ensembl	exon	86996148	86996297	0	+	.	gene_id "ENSRNOG00000020730"; gene_version "9"; transcript_id "ENSRNOT00000131783"; transcript_version "1"; exon_number "12"; gene_name "Nbr1"; gene_source "ensembl"; gene_biotype "protein_coding"; transcript_name "Nbr1-206"; transcript_source "ensembl"; transcript_biotype "protein_coding"; exon_id "ENSRNOE00000439953"; exon_version "2";
10	ensembl	CDS	86996148	86996297	0	+	0	gene_id "ENSRNOG00000020730"; gene_version "9"; transcript_id "ENSRNOT00000131783"; transcript_version "1"; exon_number "12"; gene_name "Nbr1"; gene_source "ensembl"; gene_biotype "protein_coding"; transcript_name "Nbr1-206"; transcript_source "ensembl"; transcript_biotype "protein_coding"; protein_id "ENSRNOP00000108715"; protein_version "1";
10	ensembl	exon	86996148	86996297	0	+	.	gene_id "ENSRNOG00000020730"; gene_version "9"; transcript_id "ENSRNOT00000102206"; transcript_version "2"; exon_number "14"; gene_name "Nbr1"; gene_source "ensembl"; gene_biotype "protein_coding"; transcript_name "Nbr1-203"; transcript_source "ensembl"; transcript_biotype "protein_coding"; exon_id "ENSRNOE00000439953"; exon_version "2";
10	ensembl	CDS	86996148	86996297	0	+	0	gene_id "ENSRNOG00000020730"; gene_version "9"; transcript_id "ENSRNOT00000102206"; transcript_version "2"; exon_number "14"; gene_name "Nbr1"; gene_source "ensembl"; gene_biotype "protein_coding"; transcript_name "Nbr1-203"; transcript_source "ensembl"; transcript_biotype "protein_coding"; protein_id "ENSRNOP00000080231"; protein_version "1";
10	ensembl	exon	86996148	86996297	0	+	.	gene_id "ENSRNOG00000020730"; gene_version "9"; transcript_id "ENSRNOT00000115139"; transcript_version "2"; exon_number "14"; gene_name "Nbr1"; gene_source "ensembl"; gene_biotype "protein_coding"; transcript_name "Nbr1-204"; transcript_source "ensembl"; transcript_biotype "protein_coding"; exon_id "ENSRNOE00000439953"; exon_version "2";
10	ensembl	CDS	86996148	86996297	0	+	0	gene_id "ENSRNOG00000020730"; gene_version "9"; transcript_id "ENSRNOT00000115139"; transcript_version "2"; exon_number "14"; gene_name "Nbr1"; gene_source "ensembl"; gene_biotype "protein_coding"; transcript_name "Nbr1-204"; transcript_source "ensembl"; transcript_biotype "protein_coding"; protein_id "ENSRNOP00000080729"; protein_version "1";
10	ensembl	exon	86996745	86996820	0	+	.	gene_id "ENSRNOG00000020730"; gene_version "9"; transcript_id "ENSRNOT00000116011"; transcript_version "2"; exon_number "15"; gene_name "Nbr1"; gene_source "ensembl"; gene_biotype "protein_coding"; transcript_name "Nbr1-205"; transcript_source "ensembl"; transcript_biotype "protein_coding"; exon_id "ENSRNOE00000202096"; exon_version "1";
10	ensembl	CDS	86996745	86996820	0	+	0	gene_id "ENSRNOG00000020730"; gene_version "9"; transcript_id "ENSRNOT00000116011"; transcript_version "2"; exon_number "15"; gene_name "Nbr1"; gene_source "ensembl"; gene_biotype "protein_coding"; transcript_name "Nbr1-205"; transcript_source "ensembl"; transcript_biotype "protein_coding"; protein_id "ENSRNOP00000085324"; protein_version "2";
10	ensembl	exon	86996745	86996820	0	+	.	gene_id "ENSRNOG00000020730"; gene_version "9"; transcript_id "ENSRNOT00000077942"; transcript_version "3"; exon_number "15"; gene_name "Nbr1"; gene_source "ensembl"; gene_biotype "protein_coding"; transcript_name "Nbr1-202"; transcript_source "ensembl"; transcript_biotype "protein_coding"; exon_id "ENSRNOE00000202096"; exon_version "1";
10	ensembl	CDS	86996745	86996820	0	+	0	gene_id "ENSRNOG00000020730"; gene_version "9"; transcript_id "ENSRNOT00000077942"; transcript_version "3"; exon_number "15"; gene_name "Nbr1"; gene_source "ensembl"; gene_biotype "protein_coding"; transcript_name "Nbr1-202"; transcript_source "ensembl"; transcript_biotype "protein_coding"; protein_id "ENSRNOP00000071486"; protein_version "2";
10	ensembl	exon	86996745	86996820	0	+	.	gene_id "ENSRNOG00000020730"; gene_version "9"; transcript_id "ENSRNOT00000028149"; transcript_version "9"; exon_number "14"; gene_name "Nbr1"; gene_source "ensembl"; gene_biotype "protein_coding"; transcript_name "Nbr1-201"; transcript_source "ensembl"; transcript_biotype "protein_coding"; exon_id "ENSRNOE00000202096"; exon_version "1";
10	ensembl	CDS	86996745	86996820	0	+	0	gene_id "ENSRNOG00000020730"; gene_version "9"; transcript_id "ENSRNOT00000028149"; transcript_version "9"; exon_number "14"; gene_name "Nbr1"; gene_source "ensembl"; gene_biotype "protein_coding"; transcript_name "Nbr1-201"; transcript_source "ensembl"; transcript_biotype "protein_coding"; protein_id "ENSRNOP00000028149"; protein_version "7";
10	ensembl	exon	86996745	86996820	0	+	.	gene_id "ENSRNOG00000020730"; gene_version "9"; transcript_id "ENSRNOT00000153438"; transcript_version "1"; exon_number "15"; gene_name "Nbr1"; gene_source "ensembl"; gene_biotype "protein_coding"; transcript_name "Nbr1-207"; transcript_source "ensembl"; transcript_biotype "protein_coding"; exon_id "ENSRNOE00000202096"; exon_version "1"; tag "Ensembl_canonical";
10	ensembl	CDS	86996745	86996820	0	+	0	gene_id "ENSRNOG00000020730"; gene_version "9"; transcript_id "ENSRNOT00000153438"; transcript_version "1"; exon_number "15"; gene_name "Nbr1"; gene_source "ensembl"; gene_biotype "protein_coding"; transcript_name "Nbr1-207"; transcript_source "ensembl"; transcript_biotype "protein_coding"; protein_id "ENSRNOP00000104389"; protein_version "1"; tag "Ensembl_canonical";
10	ensembl	exon	86996745	86996820	0	+	.	gene_id "ENSRNOG00000020730"; gene_version "9"; transcript_id "ENSRNOT00000131783"; transcript_version "1"; exon_number "13"; gene_name "Nbr1"; gene_source "ensembl"; gene_biotype "protein_coding"; transcript_name "Nbr1-206"; transcript_source "ensembl"; transcript_biotype "protein_coding"; exon_id "ENSRNOE00000202096"; exon_version "1";
10	ensembl	CDS	86996745	86996820	0	+	0	gene_id "ENSRNOG00000020730"; gene_version "9"; transcript_id "ENSRNOT00000131783"; transcript_version "1"; exon_number "13"; gene_name "Nbr1"; gene_source "ensembl"; gene_biotype "protein_coding"; transcript_name "Nbr1-206"; transcript_source "ensembl"; transcript_biotype "protein_coding"; protein_id "ENSRNOP00000108715"; protein_version "1";
10	ensembl	exon	86996745	86996820	0	+	.	gene_id "ENSRNOG00000020730"; gene_version "9"; transcript_id "ENSRNOT00000102206"; transcript_version "2"; exon_number "15"; gene_name "Nbr1"; gene_source "ensembl"; gene_biotype "protein_coding"; transcript_name "Nbr1-203"; transcript_source "ensembl"; transcript_biotype "protein_coding"; exon_id "ENSRNOE00000202096"; exon_version "1";
10	ensembl	CDS	86996745	86996820	0	+	0	gene_id "ENSRNOG00000020730"; gene_version "9"; transcript_id "ENSRNOT00000102206"; transcript_version "2"; exon_number "15"; gene_name "Nbr1"; gene_source "ensembl"; gene_biotype "protein_coding"; transcript_name "Nbr1-203"; transcript_source "ensembl"; transcript_biotype "protein_coding"; protein_id "ENSRNOP00000080231"; protein_version "1";
10	ensembl	exon	86996745	86996820	0	+	.	gene_id "ENSRNOG00000020730"; gene_version "9"; transcript_id "ENSRNOT00000115139"; transcript_version "2"; exon_number "15"; gene_name "Nbr1"; gene_source "ensembl"; gene_biotype "protein_coding"; transcript_name "Nbr1-204"; transcript_source "ensembl"; transcript_biotype "protein_coding"; exon_id "ENSRNOE00000202096"; exon_version "1";
10	ensembl	CDS	86996745	86996820	0	+	0	gene_id "ENSRNOG00000020730"; gene_version "9"; transcript_id "ENSRNOT00000115139"; transcript_version "2"; exon_number "15"; gene_name "Nbr1"; gene_source "ensembl"; gene_biotype "protein_coding"; transcript_name "Nbr1-204"; transcript_source "ensembl"; transcript_biotype "protein_coding"; protein_id "ENSRNOP00000080729"; protein_version "1";
10	ensembl	exon	86997291	86997401	0	+	.	gene_id "ENSRNOG00000020730"; gene_version "9"; transcript_id "ENSRNOT00000116011"; transcript_version "2"; exon_number "16"; gene_name "Nbr1"; gene_source "ensembl"; gene_biotype "protein_coding"; transcript_name "Nbr1-205"; transcript_source "ensembl"; transcript_biotype "protein_coding"; exon_id "ENSRNOE00000267628"; exon_version "1";
10	ensembl	CDS	86997291	86997401	0	+	2	gene_id "ENSRNOG00000020730"; gene_version "9"; transcript_id "ENSRNOT00000116011"; transcript_version "2"; exon_number "16"; gene_name "Nbr1"; gene_source "ensembl"; gene_biotype "protein_coding"; transcript_name "Nbr1-205"; transcript_source "ensembl"; transcript_biotype "protein_coding"; protein_id "ENSRNOP00000085324"; protein_version "2";
10	ensembl	exon	86997291	86997401	0	+	.	gene_id "ENSRNOG00000020730"; gene_version "9"; transcript_id "ENSRNOT00000077942"; transcript_version "3"; exon_number "16"; gene_name "Nbr1"; gene_source "ensembl"; gene_biotype "protein_coding"; transcript_name "Nbr1-202"; transcript_source "ensembl"; transcript_biotype "protein_coding"; exon_id "ENSRNOE00000267628"; exon_version "1";
10	ensembl	CDS	86997291	86997401	0	+	2	gene_id "ENSRNOG00000020730"; gene_version "9"; transcript_id "ENSRNOT00000077942"; transcript_version "3"; exon_number "16"; gene_name "Nbr1"; gene_source "ensembl"; gene_biotype "protein_coding"; transcript_name "Nbr1-202"; transcript_source "ensembl"; transcript_biotype "protein_coding"; protein_id "ENSRNOP00000071486"; protein_version "2";
10	ensembl	exon	86997291	86997401	0	+	.	gene_id "ENSRNOG00000020730"; gene_version "9"; transcript_id "ENSRNOT00000028149"; transcript_version "9"; exon_number "15"; gene_name "Nbr1"; gene_source "ensembl"; gene_biotype "protein_coding"; transcript_name "Nbr1-201"; transcript_source "ensembl"; transcript_biotype "protein_coding"; exon_id "ENSRNOE00000267628"; exon_version "1";
10	ensembl	CDS	86997291	86997401	0	+	2	gene_id "ENSRNOG00000020730"; gene_version "9"; transcript_id "ENSRNOT00000028149"; transcript_version "9"; exon_number "15"; gene_name "Nbr1"; gene_source "ensembl"; gene_biotype "protein_coding"; transcript_name "Nbr1-201"; transcript_source "ensembl"; transcript_biotype "protein_coding"; protein_id "ENSRNOP00000028149"; protein_version "7";
10	ensembl	exon	86997291	86997401	0	+	.	gene_id "ENSRNOG00000020730"; gene_version "9"; transcript_id "ENSRNOT00000153438"; transcript_version "1"; exon_number "16"; gene_name "Nbr1"; gene_source "ensembl"; gene_biotype "protein_coding"; transcript_name "Nbr1-207"; transcript_source "ensembl"; transcript_biotype "protein_coding"; exon_id "ENSRNOE00000267628"; exon_version "1"; tag "Ensembl_canonical";
10	ensembl	CDS	86997291	86997401	0	+	2	gene_id "ENSRNOG00000020730"; gene_version "9"; transcript_id "ENSRNOT00000153438"; transcript_version "1"; exon_number "16"; gene_name "Nbr1"; gene_source "ensembl"; gene_biotype "protein_coding"; transcript_name "Nbr1-207"; transcript_source "ensembl"; transcript_biotype "protein_coding"; protein_id "ENSRNOP00000104389"; protein_version "1"; tag "Ensembl_canonical";
10	ensembl	exon	86997291	86997401	0	+	.	gene_id "ENSRNOG00000020730"; gene_version "9"; transcript_id "ENSRNOT00000131783"; transcript_version "1"; exon_number "14"; gene_name "Nbr1"; gene_source "ensembl"; gene_biotype "protein_coding"; transcript_name "Nbr1-206"; transcript_source "ensembl"; transcript_biotype "protein_coding"; exon_id "ENSRNOE00000267628"; exon_version "1";
10	ensembl	CDS	86997291	86997401	0	+	2	gene_id "ENSRNOG00000020730"; gene_version "9"; transcript_id "ENSRNOT00000131783"; transcript_version "1"; exon_number "14"; gene_name "Nbr1"; gene_source "ensembl"; gene_biotype "protein_coding"; transcript_name "Nbr1-206"; transcript_source "ensembl"; transcript_biotype "protein_coding"; protein_id "ENSRNOP00000108715"; protein_version "1";
10	ensembl	exon	86997291	86997401	0	+	.	gene_id "ENSRNOG00000020730"; gene_version "9"; transcript_id "ENSRNOT00000102206"; transcript_version "2"; exon_number "16"; gene_name "Nbr1"; gene_source "ensembl"; gene_biotype "protein_coding"; transcript_name "Nbr1-203"; transcript_source "ensembl"; transcript_biotype "protein_coding"; exon_id "ENSRNOE00000267628"; exon_version "1";
10	ensembl	CDS	86997291	86997401	0	+	2	gene_id "ENSRNOG00000020730"; gene_version "9"; transcript_id "ENSRNOT00000102206"; transcript_version "2"; exon_number "16"; gene_name "Nbr1"; gene_source "ensembl"; gene_biotype "protein_coding"; transcript_name "Nbr1-203"; transcript_source "ensembl"; transcript_biotype "protein_coding"; protein_id "ENSRNOP00000080231"; protein_version "1";
10	ensembl	exon	86997638	86997802	0	+	.	gene_id "ENSRNOG00000020730"; gene_version "9"; transcript_id "ENSRNOT00000116011"; transcript_version "2"; exon_number "17"; gene_name "Nbr1"; gene_source "ensembl"; gene_biotype "protein_coding"; transcript_name "Nbr1-205"; transcript_source "ensembl"; transcript_biotype "protein_coding"; exon_id "ENSRNOE00000202100"; exon_version "1";
10	ensembl	CDS	86997638	86997802	0	+	2	gene_id "ENSRNOG00000020730"; gene_version "9"; transcript_id "ENSRNOT00000116011"; transcript_version "2"; exon_number "17"; gene_name "Nbr1"; gene_source "ensembl"; gene_biotype "protein_coding"; transcript_name "Nbr1-205"; transcript_source "ensembl"; transcript_biotype "protein_coding"; protein_id "ENSRNOP00000085324"; protein_version "2";
10	ensembl	exon	86997638	86997802	0	+	.	gene_id "ENSRNOG00000020730"; gene_version "9"; transcript_id "ENSRNOT00000077942"; transcript_version "3"; exon_number "17"; gene_name "Nbr1"; gene_source "ensembl"; gene_biotype "protein_coding"; transcript_name "Nbr1-202"; transcript_source "ensembl"; transcript_biotype "protein_coding"; exon_id "ENSRNOE00000202100"; exon_version "1";
10	ensembl	CDS	86997638	86997802	0	+	2	gene_id "ENSRNOG00000020730"; gene_version "9"; transcript_id "ENSRNOT00000077942"; transcript_version "3"; exon_number "17"; gene_name "Nbr1"; gene_source "ensembl"; gene_biotype "protein_coding"; transcript_name "Nbr1-202"; transcript_source "ensembl"; transcript_biotype "protein_coding"; protein_id "ENSRNOP00000071486"; protein_version "2";
10	ensembl	exon	86997638	86997802	0	+	.	gene_id "ENSRNOG00000020730"; gene_version "9"; transcript_id "ENSRNOT00000028149"; transcript_version "9"; exon_number "16"; gene_name "Nbr1"; gene_source "ensembl"; gene_biotype "protein_coding"; transcript_name "Nbr1-201"; transcript_source "ensembl"; transcript_biotype "protein_coding"; exon_id "ENSRNOE00000202100"; exon_version "1";
10	ensembl	CDS	86997638	86997802	0	+	2	gene_id "ENSRNOG00000020730"; gene_version "9"; transcript_id "ENSRNOT00000028149"; transcript_version "9"; exon_number "16"; gene_name "Nbr1"; gene_source "ensembl"; gene_biotype "protein_coding"; transcript_name "Nbr1-201"; transcript_source "ensembl"; transcript_biotype "protein_coding"; protein_id "ENSRNOP00000028149"; protein_version "7";
10	ensembl	exon	86997638	86997802	0	+	.	gene_id "ENSRNOG00000020730"; gene_version "9"; transcript_id "ENSRNOT00000153438"; transcript_version "1"; exon_number "17"; gene_name "Nbr1"; gene_source "ensembl"; gene_biotype "protein_coding"; transcript_name "Nbr1-207"; transcript_source "ensembl"; transcript_biotype "protein_coding"; exon_id "ENSRNOE00000202100"; exon_version "1"; tag "Ensembl_canonical";
10	ensembl	CDS	86997638	86997802	0	+	2	gene_id "ENSRNOG00000020730"; gene_version "9"; transcript_id "ENSRNOT00000153438"; transcript_version "1"; exon_number "17"; gene_name "Nbr1"; gene_source "ensembl"; gene_biotype "protein_coding"; transcript_name "Nbr1-207"; transcript_source "ensembl"; transcript_biotype "protein_coding"; protein_id "ENSRNOP00000104389"; protein_version "1"; tag "Ensembl_canonical";
10	ensembl	exon	86997638	86997802	0	+	.	gene_id "ENSRNOG00000020730"; gene_version "9"; transcript_id "ENSRNOT00000131783"; transcript_version "1"; exon_number "15"; gene_name "Nbr1"; gene_source "ensembl"; gene_biotype "protein_coding"; transcript_name "Nbr1-206"; transcript_source "ensembl"; transcript_biotype "protein_coding"; exon_id "ENSRNOE00000202100"; exon_version "1";
10	ensembl	CDS	86997638	86997802	0	+	2	gene_id "ENSRNOG00000020730"; gene_version "9"; transcript_id "ENSRNOT00000131783"; transcript_version "1"; exon_number "15"; gene_name "Nbr1"; gene_source "ensembl"; gene_biotype "protein_coding"; transcript_name "Nbr1-206"; transcript_source "ensembl"; transcript_biotype "protein_coding"; protein_id "ENSRNOP00000108715"; protein_version "1";
10	ensembl	exon	86997638	86997802	0	+	.	gene_id "ENSRNOG00000020730"; gene_version "9"; transcript_id "ENSRNOT00000102206"; transcript_version "2"; exon_number "17"; gene_name "Nbr1"; gene_source "ensembl"; gene_biotype "protein_coding"; transcript_name "Nbr1-203"; transcript_source "ensembl"; transcript_biotype "protein_coding"; exon_id "ENSRNOE00000202100"; exon_version "1";
10	ensembl	CDS	86997638	86997802	0	+	2	gene_id "ENSRNOG00000020730"; gene_version "9"; transcript_id "ENSRNOT00000102206"; transcript_version "2"; exon_number "17"; gene_name "Nbr1"; gene_source "ensembl"; gene_biotype "protein_coding"; transcript_name "Nbr1-203"; transcript_source "ensembl"; transcript_biotype "protein_coding"; protein_id "ENSRNOP00000080231"; protein_version "1";
10	ensembl	exon	86997638	86997802	0	+	.	gene_id "ENSRNOG00000020730"; gene_version "9"; transcript_id "ENSRNOT00000115139"; transcript_version "2"; exon_number "16"; gene_name "Nbr1"; gene_source "ensembl"; gene_biotype "protein_coding"; transcript_name "Nbr1-204"; transcript_source "ensembl"; transcript_biotype "protein_coding"; exon_id "ENSRNOE00000202100"; exon_version "1";
10	ensembl	CDS	86997638	86997802	0	+	2	gene_id "ENSRNOG00000020730"; gene_version "9"; transcript_id "ENSRNOT00000115139"; transcript_version "2"; exon_number "16"; gene_name "Nbr1"; gene_source "ensembl"; gene_biotype "protein_coding"; transcript_name "Nbr1-204"; transcript_source "ensembl"; transcript_biotype "protein_coding"; protein_id "ENSRNOP00000080729"; protein_version "1";
10	ensembl	exon	86998035	86998109	0	+	.	gene_id "ENSRNOG00000020730"; gene_version "9"; transcript_id "ENSRNOT00000116011"; transcript_version "2"; exon_number "18"; gene_name "Nbr1"; gene_source "ensembl"; gene_biotype "protein_coding"; transcript_name "Nbr1-205"; transcript_source "ensembl"; transcript_biotype "protein_coding"; exon_id "ENSRNOE00000202108"; exon_version "1";
10	ensembl	CDS	86998035	86998109	0	+	2	gene_id "ENSRNOG00000020730"; gene_version "9"; transcript_id "ENSRNOT00000116011"; transcript_version "2"; exon_number "18"; gene_name "Nbr1"; gene_source "ensembl"; gene_biotype "protein_coding"; transcript_name "Nbr1-205"; transcript_source "ensembl"; transcript_biotype "protein_coding"; protein_id "ENSRNOP00000085324"; protein_version "2";
10	ensembl	exon	86998035	86998109	0	+	.	gene_id "ENSRNOG00000020730"; gene_version "9"; transcript_id "ENSRNOT00000077942"; transcript_version "3"; exon_number "18"; gene_name "Nbr1"; gene_source "ensembl"; gene_biotype "protein_coding"; transcript_name "Nbr1-202"; transcript_source "ensembl"; transcript_biotype "protein_coding"; exon_id "ENSRNOE00000202108"; exon_version "1";
10	ensembl	CDS	86998035	86998109	0	+	2	gene_id "ENSRNOG00000020730"; gene_version "9"; transcript_id "ENSRNOT00000077942"; transcript_version "3"; exon_number "18"; gene_name "Nbr1"; gene_source "ensembl"; gene_biotype "protein_coding"; transcript_name "Nbr1-202"; transcript_source "ensembl"; transcript_biotype "protein_coding"; protein_id "ENSRNOP00000071486"; protein_version "2";
10	ensembl	exon	86998035	86998109	0	+	.	gene_id "ENSRNOG00000020730"; gene_version "9"; transcript_id "ENSRNOT00000028149"; transcript_version "9"; exon_number "17"; gene_name "Nbr1"; gene_source "ensembl"; gene_biotype "protein_coding"; transcript_name "Nbr1-201"; transcript_source "ensembl"; transcript_biotype "protein_coding"; exon_id "ENSRNOE00000202108"; exon_version "1";
10	ensembl	CDS	86998035	86998109	0	+	2	gene_id "ENSRNOG00000020730"; gene_version "9"; transcript_id "ENSRNOT00000028149"; transcript_version "9"; exon_number "17"; gene_name "Nbr1"; gene_source "ensembl"; gene_biotype "protein_coding"; transcript_name "Nbr1-201"; transcript_source "ensembl"; transcript_biotype "protein_coding"; protein_id "ENSRNOP00000028149"; protein_version "7";
10	ensembl	exon	86998035	86998109	0	+	.	gene_id "ENSRNOG00000020730"; gene_version "9"; transcript_id "ENSRNOT00000153438"; transcript_version "1"; exon_number "18"; gene_name "Nbr1"; gene_source "ensembl"; gene_biotype "protein_coding"; transcript_name "Nbr1-207"; transcript_source "ensembl"; transcript_biotype "protein_coding"; exon_id "ENSRNOE00000202108"; exon_version "1"; tag "Ensembl_canonical";
10	ensembl	CDS	86998035	86998109	0	+	2	gene_id "ENSRNOG00000020730"; gene_version "9"; transcript_id "ENSRNOT00000153438"; transcript_version "1"; exon_number "18"; gene_name "Nbr1"; gene_source "ensembl"; gene_biotype "protein_coding"; transcript_name "Nbr1-207"; transcript_source "ensembl"; transcript_biotype "protein_coding"; protein_id "ENSRNOP00000104389"; protein_version "1"; tag "Ensembl_canonical";
10	ensembl	exon	86998035	86998109	0	+	.	gene_id "ENSRNOG00000020730"; gene_version "9"; transcript_id "ENSRNOT00000131783"; transcript_version "1"; exon_number "16"; gene_name "Nbr1"; gene_source "ensembl"; gene_biotype "protein_coding"; transcript_name "Nbr1-206"; transcript_source "ensembl"; transcript_biotype "protein_coding"; exon_id "ENSRNOE00000202108"; exon_version "1";
10	ensembl	CDS	86998035	86998109	0	+	2	gene_id "ENSRNOG00000020730"; gene_version "9"; transcript_id "ENSRNOT00000131783"; transcript_version "1"; exon_number "16"; gene_name "Nbr1"; gene_source "ensembl"; gene_biotype "protein_coding"; transcript_name "Nbr1-206"; transcript_source "ensembl"; transcript_biotype "protein_coding"; protein_id "ENSRNOP00000108715"; protein_version "1";
10	ensembl	exon	86998035	86998109	0	+	.	gene_id "ENSRNOG00000020730"; gene_version "9"; transcript_id "ENSRNOT00000115139"; transcript_version "2"; exon_number "17"; gene_name "Nbr1"; gene_source "ensembl"; gene_biotype "protein_coding"; transcript_name "Nbr1-204"; transcript_source "ensembl"; transcript_biotype "protein_coding"; exon_id "ENSRNOE00000202108"; exon_version "1";
10	ensembl	CDS	86998035	86998109	0	+	2	gene_id "ENSRNOG00000020730"; gene_version "9"; transcript_id "ENSRNOT00000115139"; transcript_version "2"; exon_number "17"; gene_name "Nbr1"; gene_source "ensembl"; gene_biotype "protein_coding"; transcript_name "Nbr1-204"; transcript_source "ensembl"; transcript_biotype "protein_coding"; protein_id "ENSRNOP00000080729"; protein_version "1";
10	ensembl	exon	86999547	86999961	0	+	.	gene_id "ENSRNOG00000020730"; gene_version "9"; transcript_id "ENSRNOT00000116011"; transcript_version "2"; exon_number "19"; gene_name "Nbr1"; gene_source "ensembl"; gene_biotype "protein_coding"; transcript_name "Nbr1-205"; transcript_source "ensembl"; transcript_biotype "protein_coding"; exon_id "ENSRNOE00000202191"; exon_version "1";
10	ensembl	CDS	86999547	86999961	0	+	2	gene_id "ENSRNOG00000020730"; gene_version "9"; transcript_id "ENSRNOT00000116011"; transcript_version "2"; exon_number "19"; gene_name "Nbr1"; gene_source "ensembl"; gene_biotype "protein_coding"; transcript_name "Nbr1-205"; transcript_source "ensembl"; transcript_biotype "protein_coding"; protein_id "ENSRNOP00000085324"; protein_version "2";
10	ensembl	exon	86999547	86999961	0	+	.	gene_id "ENSRNOG00000020730"; gene_version "9"; transcript_id "ENSRNOT00000077942"; transcript_version "3"; exon_number "19"; gene_name "Nbr1"; gene_source "ensembl"; gene_biotype "protein_coding"; transcript_name "Nbr1-202"; transcript_source "ensembl"; transcript_biotype "protein_coding"; exon_id "ENSRNOE00000202191"; exon_version "1";
10	ensembl	CDS	86999547	86999961	0	+	2	gene_id "ENSRNOG00000020730"; gene_version "9"; transcript_id "ENSRNOT00000077942"; transcript_version "3"; exon_number "19"; gene_name "Nbr1"; gene_source "ensembl"; gene_biotype "protein_coding"; transcript_name "Nbr1-202"; transcript_source "ensembl"; transcript_biotype "protein_coding"; protein_id "ENSRNOP00000071486"; protein_version "2";
10	ensembl	exon	86999547	86999961	0	+	.	gene_id "ENSRNOG00000020730"; gene_version "9"; transcript_id "ENSRNOT00000028149"; transcript_version "9"; exon_number "18"; gene_name "Nbr1"; gene_source "ensembl"; gene_biotype "protein_coding"; transcript_name "Nbr1-201"; transcript_source "ensembl"; transcript_biotype "protein_coding"; exon_id "ENSRNOE00000202191"; exon_version "1";
10	ensembl	CDS	86999547	86999961	0	+	2	gene_id "ENSRNOG00000020730"; gene_version "9"; transcript_id "ENSRNOT00000028149"; transcript_version "9"; exon_number "18"; gene_name "Nbr1"; gene_source "ensembl"; gene_biotype "protein_coding"; transcript_name "Nbr1-201"; transcript_source "ensembl"; transcript_biotype "protein_coding"; protein_id "ENSRNOP00000028149"; protein_version "7";
10	ensembl	exon	86999547	86999961	0	+	.	gene_id "ENSRNOG00000020730"; gene_version "9"; transcript_id "ENSRNOT00000153438"; transcript_version "1"; exon_number "19"; gene_name "Nbr1"; gene_source "ensembl"; gene_biotype "protein_coding"; transcript_name "Nbr1-207"; transcript_source "ensembl"; transcript_biotype "protein_coding"; exon_id "ENSRNOE00000202191"; exon_version "1"; tag "Ensembl_canonical";
10	ensembl	CDS	86999547	86999961	0	+	2	gene_id "ENSRNOG00000020730"; gene_version "9"; transcript_id "ENSRNOT00000153438"; transcript_version "1"; exon_number "19"; gene_name "Nbr1"; gene_source "ensembl"; gene_biotype "protein_coding"; transcript_name "Nbr1-207"; transcript_source "ensembl"; transcript_biotype "protein_coding"; protein_id "ENSRNOP00000104389"; protein_version "1"; tag "Ensembl_canonical";
10	ensembl	exon	86999547	86999961	0	+	.	gene_id "ENSRNOG00000020730"; gene_version "9"; transcript_id "ENSRNOT00000131783"; transcript_version "1"; exon_number "17"; gene_name "Nbr1"; gene_source "ensembl"; gene_biotype "protein_coding"; transcript_name "Nbr1-206"; transcript_source "ensembl"; transcript_biotype "protein_coding"; exon_id "ENSRNOE00000202191"; exon_version "1";
10	ensembl	CDS	86999547	86999961	0	+	2	gene_id "ENSRNOG00000020730"; gene_version "9"; transcript_id "ENSRNOT00000131783"; transcript_version "1"; exon_number "17"; gene_name "Nbr1"; gene_source "ensembl"; gene_biotype "protein_coding"; transcript_name "Nbr1-206"; transcript_source "ensembl"; transcript_biotype "protein_coding"; protein_id "ENSRNOP00000108715"; protein_version "1";
10	ensembl	exon	86999547	86999961	0	+	.	gene_id "ENSRNOG00000020730"; gene_version "9"; transcript_id "ENSRNOT00000102206"; transcript_version "2"; exon_number "18"; gene_name "Nbr1"; gene_source "ensembl"; gene_biotype "protein_coding"; transcript_name "Nbr1-203"; transcript_source "ensembl"; transcript_biotype "protein_coding"; exon_id "ENSRNOE00000202191"; exon_version "1";
10	ensembl	CDS	86999547	86999961	0	+	2	gene_id "ENSRNOG00000020730"; gene_version "9"; transcript_id "ENSRNOT00000102206"; transcript_version "2"; exon_number "18"; gene_name "Nbr1"; gene_source "ensembl"; gene_biotype "protein_coding"; transcript_name "Nbr1-203"; transcript_source "ensembl"; transcript_biotype "protein_coding"; protein_id "ENSRNOP00000080231"; protein_version "1";
10	ensembl	exon	86999547	86999961	0	+	.	gene_id "ENSRNOG00000020730"; gene_version "9"; transcript_id "ENSRNOT00000115139"; transcript_version "2"; exon_number "18"; gene_name "Nbr1"; gene_source "ensembl"; gene_biotype "protein_coding"; transcript_name "Nbr1-204"; transcript_source "ensembl"; transcript_biotype "protein_coding"; exon_id "ENSRNOE00000202191"; exon_version "1";
10	ensembl	CDS	86999547	86999961	0	+	2	gene_id "ENSRNOG00000020730"; gene_version "9"; transcript_id "ENSRNOT00000115139"; transcript_version "2"; exon_number "18"; gene_name "Nbr1"; gene_source "ensembl"; gene_biotype "protein_coding"; transcript_name "Nbr1-204"; transcript_source "ensembl"; transcript_biotype "protein_coding"; protein_id "ENSRNOP00000080729"; protein_version "1";
10	ensembl	exon	87001248	87001339	0	+	.	gene_id "ENSRNOG00000020730"; gene_version "9"; transcript_id "ENSRNOT00000116011"; transcript_version "2"; exon_number "20"; gene_name "Nbr1"; gene_source "ensembl"; gene_biotype "protein_coding"; transcript_name "Nbr1-205"; transcript_source "ensembl"; transcript_biotype "protein_coding"; exon_id "ENSRNOE00000202139"; exon_version "1";
10	ensembl	CDS	87001248	87001339	0	+	1	gene_id "ENSRNOG00000020730"; gene_version "9"; transcript_id "ENSRNOT00000116011"; transcript_version "2"; exon_number "20"; gene_name "Nbr1"; gene_source "ensembl"; gene_biotype "protein_coding"; transcript_name "Nbr1-205"; transcript_source "ensembl"; transcript_biotype "protein_coding"; protein_id "ENSRNOP00000085324"; protein_version "2";
10	ensembl	exon	87001248	87001339	0	+	.	gene_id "ENSRNOG00000020730"; gene_version "9"; transcript_id "ENSRNOT00000077942"; transcript_version "3"; exon_number "20"; gene_name "Nbr1"; gene_source "ensembl"; gene_biotype "protein_coding"; transcript_name "Nbr1-202"; transcript_source "ensembl"; transcript_biotype "protein_coding"; exon_id "ENSRNOE00000202139"; exon_version "1";
10	ensembl	CDS	87001248	87001339	0	+	1	gene_id "ENSRNOG00000020730"; gene_version "9"; transcript_id "ENSRNOT00000077942"; transcript_version "3"; exon_number "20"; gene_name "Nbr1"; gene_source "ensembl"; gene_biotype "protein_coding"; transcript_name "Nbr1-202"; transcript_source "ensembl"; transcript_biotype "protein_coding"; protein_id "ENSRNOP00000071486"; protein_version "2";
10	ensembl	exon	87001248	87001339	0	+	.	gene_id "ENSRNOG00000020730"; gene_version "9"; transcript_id "ENSRNOT00000028149"; transcript_version "9"; exon_number "19"; gene_name "Nbr1"; gene_source "ensembl"; gene_biotype "protein_coding"; transcript_name "Nbr1-201"; transcript_source "ensembl"; transcript_biotype "protein_coding"; exon_id "ENSRNOE00000202139"; exon_version "1";
10	ensembl	CDS	87001248	87001339	0	+	1	gene_id "ENSRNOG00000020730"; gene_version "9"; transcript_id "ENSRNOT00000028149"; transcript_version "9"; exon_number "19"; gene_name "Nbr1"; gene_source "ensembl"; gene_biotype "protein_coding"; transcript_name "Nbr1-201"; transcript_source "ensembl"; transcript_biotype "protein_coding"; protein_id "ENSRNOP00000028149"; protein_version "7";
10	ensembl	exon	87001248	87001339	0	+	.	gene_id "ENSRNOG00000020730"; gene_version "9"; transcript_id "ENSRNOT00000153438"; transcript_version "1"; exon_number "20"; gene_name "Nbr1"; gene_source "ensembl"; gene_biotype "protein_coding"; transcript_name "Nbr1-207"; transcript_source "ensembl"; transcript_biotype "protein_coding"; exon_id "ENSRNOE00000202139"; exon_version "1"; tag "Ensembl_canonical";
10	ensembl	CDS	87001248	87001339	0	+	1	gene_id "ENSRNOG00000020730"; gene_version "9"; transcript_id "ENSRNOT00000153438"; transcript_version "1"; exon_number "20"; gene_name "Nbr1"; gene_source "ensembl"; gene_biotype "protein_coding"; transcript_name "Nbr1-207"; transcript_source "ensembl"; transcript_biotype "protein_coding"; protein_id "ENSRNOP00000104389"; protein_version "1"; tag "Ensembl_canonical";
10	ensembl	exon	87001248	87001339	0	+	.	gene_id "ENSRNOG00000020730"; gene_version "9"; transcript_id "ENSRNOT00000131783"; transcript_version "1"; exon_number "18"; gene_name "Nbr1"; gene_source "ensembl"; gene_biotype "protein_coding"; transcript_name "Nbr1-206"; transcript_source "ensembl"; transcript_biotype "protein_coding"; exon_id "ENSRNOE00000202139"; exon_version "1";
10	ensembl	CDS	87001248	87001339	0	+	1	gene_id "ENSRNOG00000020730"; gene_version "9"; transcript_id "ENSRNOT00000131783"; transcript_version "1"; exon_number "18"; gene_name "Nbr1"; gene_source "ensembl"; gene_biotype "protein_coding"; transcript_name "Nbr1-206"; transcript_source "ensembl"; transcript_biotype "protein_coding"; protein_id "ENSRNOP00000108715"; protein_version "1";
10	ensembl	exon	87001248	87001339	0	+	.	gene_id "ENSRNOG00000020730"; gene_version "9"; transcript_id "ENSRNOT00000102206"; transcript_version "2"; exon_number "19"; gene_name "Nbr1"; gene_source "ensembl"; gene_biotype "protein_coding"; transcript_name "Nbr1-203"; transcript_source "ensembl"; transcript_biotype "protein_coding"; exon_id "ENSRNOE00000202139"; exon_version "1";
10	ensembl	CDS	87001248	87001339	0	+	1	gene_id "ENSRNOG00000020730"; gene_version "9"; transcript_id "ENSRNOT00000102206"; transcript_version "2"; exon_number "19"; gene_name "Nbr1"; gene_source "ensembl"; gene_biotype "protein_coding"; transcript_name "Nbr1-203"; transcript_source "ensembl"; transcript_biotype "protein_coding"; protein_id "ENSRNOP00000080231"; protein_version "1";
10	ensembl	exon	87001248	87001339	0	+	.	gene_id "ENSRNOG00000020730"; gene_version "9"; transcript_id "ENSRNOT00000115139"; transcript_version "2"; exon_number "19"; gene_name "Nbr1"; gene_source "ensembl"; gene_biotype "protein_coding"; transcript_name "Nbr1-204"; transcript_source "ensembl"; transcript_biotype "protein_coding"; exon_id "ENSRNOE00000202139"; exon_version "1";
10	ensembl	CDS	87001248	87001339	0	+	1	gene_id "ENSRNOG00000020730"; gene_version "9"; transcript_id "ENSRNOT00000115139"; transcript_version "2"; exon_number "19"; gene_name "Nbr1"; gene_source "ensembl"; gene_biotype "protein_coding"; transcript_name "Nbr1-204"; transcript_source "ensembl"; transcript_biotype "protein_coding"; protein_id "ENSRNOP00000080729"; protein_version "1";
10	ensembl	exon	87001988	87002045	0	+	.	gene_id "ENSRNOG00000020730"; gene_version "9"; transcript_id "ENSRNOT00000116011"; transcript_version "2"; exon_number "21"; gene_name "Nbr1"; gene_source "ensembl"; gene_biotype "protein_coding"; transcript_name "Nbr1-205"; transcript_source "ensembl"; transcript_biotype "protein_coding"; exon_id "ENSRNOE00000202144"; exon_version "1";
10	ensembl	CDS	87001988	87002045	0	+	2	gene_id "ENSRNOG00000020730"; gene_version "9"; transcript_id "ENSRNOT00000116011"; transcript_version "2"; exon_number "21"; gene_name "Nbr1"; gene_source "ensembl"; gene_biotype "protein_coding"; transcript_name "Nbr1-205"; transcript_source "ensembl"; transcript_biotype "protein_coding"; protein_id "ENSRNOP00000085324"; protein_version "2";
10	ensembl	exon	87001988	87002045	0	+	.	gene_id "ENSRNOG00000020730"; gene_version "9"; transcript_id "ENSRNOT00000077942"; transcript_version "3"; exon_number "21"; gene_name "Nbr1"; gene_source "ensembl"; gene_biotype "protein_coding"; transcript_name "Nbr1-202"; transcript_source "ensembl"; transcript_biotype "protein_coding"; exon_id "ENSRNOE00000202144"; exon_version "1";
10	ensembl	CDS	87001988	87002045	0	+	2	gene_id "ENSRNOG00000020730"; gene_version "9"; transcript_id "ENSRNOT00000077942"; transcript_version "3"; exon_number "21"; gene_name "Nbr1"; gene_source "ensembl"; gene_biotype "protein_coding"; transcript_name "Nbr1-202"; transcript_source "ensembl"; transcript_biotype "protein_coding"; protein_id "ENSRNOP00000071486"; protein_version "2";
10	ensembl	exon	87001988	87002045	0	+	.	gene_id "ENSRNOG00000020730"; gene_version "9"; transcript_id "ENSRNOT00000028149"; transcript_version "9"; exon_number "20"; gene_name "Nbr1"; gene_source "ensembl"; gene_biotype "protein_coding"; transcript_name "Nbr1-201"; transcript_source "ensembl"; transcript_biotype "protein_coding"; exon_id "ENSRNOE00000202144"; exon_version "1";
10	ensembl	CDS	87001988	87002045	0	+	2	gene_id "ENSRNOG00000020730"; gene_version "9"; transcript_id "ENSRNOT00000028149"; transcript_version "9"; exon_number "20"; gene_name "Nbr1"; gene_source "ensembl"; gene_biotype "protein_coding"; transcript_name "Nbr1-201"; transcript_source "ensembl"; transcript_biotype "protein_coding"; protein_id "ENSRNOP00000028149"; protein_version "7";
10	ensembl	exon	87001988	87002045	0	+	.	gene_id "ENSRNOG00000020730"; gene_version "9"; transcript_id "ENSRNOT00000153438"; transcript_version "1"; exon_number "21"; gene_name "Nbr1"; gene_source "ensembl"; gene_biotype "protein_coding"; transcript_name "Nbr1-207"; transcript_source "ensembl"; transcript_biotype "protein_coding"; exon_id "ENSRNOE00000202144"; exon_version "1"; tag "Ensembl_canonical";
10	ensembl	CDS	87001988	87002045	0	+	2	gene_id "ENSRNOG00000020730"; gene_version "9"; transcript_id "ENSRNOT00000153438"; transcript_version "1"; exon_number "21"; gene_name "Nbr1"; gene_source "ensembl"; gene_biotype "protein_coding"; transcript_name "Nbr1-207"; transcript_source "ensembl"; transcript_biotype "protein_coding"; protein_id "ENSRNOP00000104389"; protein_version "1"; tag "Ensembl_canonical";
10	ensembl	exon	87001988	87002045	0	+	.	gene_id "ENSRNOG00000020730"; gene_version "9"; transcript_id "ENSRNOT00000131783"; transcript_version "1"; exon_number "19"; gene_name "Nbr1"; gene_source "ensembl"; gene_biotype "protein_coding"; transcript_name "Nbr1-206"; transcript_source "ensembl"; transcript_biotype "protein_coding"; exon_id "ENSRNOE00000202144"; exon_version "1";
10	ensembl	CDS	87001988	87002045	0	+	2	gene_id "ENSRNOG00000020730"; gene_version "9"; transcript_id "ENSRNOT00000131783"; transcript_version "1"; exon_number "19"; gene_name "Nbr1"; gene_source "ensembl"; gene_biotype "protein_coding"; transcript_name "Nbr1-206"; transcript_source "ensembl"; transcript_biotype "protein_coding"; protein_id "ENSRNOP00000108715"; protein_version "1";
10	ensembl	exon	87001988	87002045	0	+	.	gene_id "ENSRNOG00000020730"; gene_version "9"; transcript_id "ENSRNOT00000102206"; transcript_version "2"; exon_number "20"; gene_name "Nbr1"; gene_source "ensembl"; gene_biotype "protein_coding"; transcript_name "Nbr1-203"; transcript_source "ensembl"; transcript_biotype "protein_coding"; exon_id "ENSRNOE00000202144"; exon_version "1";
10	ensembl	CDS	87001988	87002045	0	+	2	gene_id "ENSRNOG00000020730"; gene_version "9"; transcript_id "ENSRNOT00000102206"; transcript_version "2"; exon_number "20"; gene_name "Nbr1"; gene_source "ensembl"; gene_biotype "protein_coding"; transcript_name "Nbr1-203"; transcript_source "ensembl"; transcript_biotype "protein_coding"; protein_id "ENSRNOP00000080231"; protein_version "1";
10	ensembl	exon	87001988	87002045	0	+	.	gene_id "ENSRNOG00000020730"; gene_version "9"; transcript_id "ENSRNOT00000115139"; transcript_version "2"; exon_number "20"; gene_name "Nbr1"; gene_source "ensembl"; gene_biotype "protein_coding"; transcript_name "Nbr1-204"; transcript_source "ensembl"; transcript_biotype "protein_coding"; exon_id "ENSRNOE00000202144"; exon_version "1";
10	ensembl	CDS	87001988	87002045	0	+	2	gene_id "ENSRNOG00000020730"; gene_version "9"; transcript_id "ENSRNOT00000115139"; transcript_version "2"; exon_number "20"; gene_name "Nbr1"; gene_source "ensembl"; gene_biotype "protein_coding"; transcript_name "Nbr1-204"; transcript_source "ensembl"; transcript_biotype "protein_coding"; protein_id "ENSRNOP00000080729"; protein_version "1";
10	ensembl	exon	87002700	87002805	0	+	.	gene_id "ENSRNOG00000020730"; gene_version "9"; transcript_id "ENSRNOT00000116011"; transcript_version "2"; exon_number "22"; gene_name "Nbr1"; gene_source "ensembl"; gene_biotype "protein_coding"; transcript_name "Nbr1-205"; transcript_source "ensembl"; transcript_biotype "protein_coding"; exon_id "ENSRNOE00000202148"; exon_version "1";
10	ensembl	CDS	87002700	87002805	0	+	1	gene_id "ENSRNOG00000020730"; gene_version "9"; transcript_id "ENSRNOT00000116011"; transcript_version "2"; exon_number "22"; gene_name "Nbr1"; gene_source "ensembl"; gene_biotype "protein_coding"; transcript_name "Nbr1-205"; transcript_source "ensembl"; transcript_biotype "protein_coding"; protein_id "ENSRNOP00000085324"; protein_version "2";
10	ensembl	exon	87002700	87002805	0	+	.	gene_id "ENSRNOG00000020730"; gene_version "9"; transcript_id "ENSRNOT00000028149"; transcript_version "9"; exon_number "21"; gene_name "Nbr1"; gene_source "ensembl"; gene_biotype "protein_coding"; transcript_name "Nbr1-201"; transcript_source "ensembl"; transcript_biotype "protein_coding"; exon_id "ENSRNOE00000202148"; exon_version "1";
10	ensembl	CDS	87002700	87002805	0	+	1	gene_id "ENSRNOG00000020730"; gene_version "9"; transcript_id "ENSRNOT00000028149"; transcript_version "9"; exon_number "21"; gene_name "Nbr1"; gene_source "ensembl"; gene_biotype "protein_coding"; transcript_name "Nbr1-201"; transcript_source "ensembl"; transcript_biotype "protein_coding"; protein_id "ENSRNOP00000028149"; protein_version "7";
10	ensembl	exon	87002700	87002805	0	+	.	gene_id "ENSRNOG00000020730"; gene_version "9"; transcript_id "ENSRNOT00000153438"; transcript_version "1"; exon_number "22"; gene_name "Nbr1"; gene_source "ensembl"; gene_biotype "protein_coding"; transcript_name "Nbr1-207"; transcript_source "ensembl"; transcript_biotype "protein_coding"; exon_id "ENSRNOE00000202148"; exon_version "1"; tag "Ensembl_canonical";
10	ensembl	CDS	87002700	87002805	0	+	1	gene_id "ENSRNOG00000020730"; gene_version "9"; transcript_id "ENSRNOT00000153438"; transcript_version "1"; exon_number "22"; gene_name "Nbr1"; gene_source "ensembl"; gene_biotype "protein_coding"; transcript_name "Nbr1-207"; transcript_source "ensembl"; transcript_biotype "protein_coding"; protein_id "ENSRNOP00000104389"; protein_version "1"; tag "Ensembl_canonical";
10	ensembl	exon	87002700	87002805	0	+	.	gene_id "ENSRNOG00000020730"; gene_version "9"; transcript_id "ENSRNOT00000131783"; transcript_version "1"; exon_number "20"; gene_name "Nbr1"; gene_source "ensembl"; gene_biotype "protein_coding"; transcript_name "Nbr1-206"; transcript_source "ensembl"; transcript_biotype "protein_coding"; exon_id "ENSRNOE00000202148"; exon_version "1";
10	ensembl	CDS	87002700	87002805	0	+	1	gene_id "ENSRNOG00000020730"; gene_version "9"; transcript_id "ENSRNOT00000131783"; transcript_version "1"; exon_number "20"; gene_name "Nbr1"; gene_source "ensembl"; gene_biotype "protein_coding"; transcript_name "Nbr1-206"; transcript_source "ensembl"; transcript_biotype "protein_coding"; protein_id "ENSRNOP00000108715"; protein_version "1";
10	ensembl	exon	87002700	87002805	0	+	.	gene_id "ENSRNOG00000020730"; gene_version "9"; transcript_id "ENSRNOT00000102206"; transcript_version "2"; exon_number "21"; gene_name "Nbr1"; gene_source "ensembl"; gene_biotype "protein_coding"; transcript_name "Nbr1-203"; transcript_source "ensembl"; transcript_biotype "protein_coding"; exon_id "ENSRNOE00000202148"; exon_version "1";
10	ensembl	CDS	87002700	87002805	0	+	1	gene_id "ENSRNOG00000020730"; gene_version "9"; transcript_id "ENSRNOT00000102206"; transcript_version "2"; exon_number "21"; gene_name "Nbr1"; gene_source "ensembl"; gene_biotype "protein_coding"; transcript_name "Nbr1-203"; transcript_source "ensembl"; transcript_biotype "protein_coding"; protein_id "ENSRNOP00000080231"; protein_version "1";
10	ensembl	exon	87002700	87002805	0	+	.	gene_id "ENSRNOG00000020730"; gene_version "9"; transcript_id "ENSRNOT00000115139"; transcript_version "2"; exon_number "21"; gene_name "Nbr1"; gene_source "ensembl"; gene_biotype "protein_coding"; transcript_name "Nbr1-204"; transcript_source "ensembl"; transcript_biotype "protein_coding"; exon_id "ENSRNOE00000202148"; exon_version "1";
10	ensembl	CDS	87002700	87002805	0	+	1	gene_id "ENSRNOG00000020730"; gene_version "9"; transcript_id "ENSRNOT00000115139"; transcript_version "2"; exon_number "21"; gene_name "Nbr1"; gene_source "ensembl"; gene_biotype "protein_coding"; transcript_name "Nbr1-204"; transcript_source "ensembl"; transcript_biotype "protein_coding"; protein_id "ENSRNOP00000080729"; protein_version "1";
10	ensembl	CDS	87003149	87003175	0	+	0	gene_id "ENSRNOG00000020730"; gene_version "9"; transcript_id "ENSRNOT00000116011"; transcript_version "2"; exon_number "23"; gene_name "Nbr1"; gene_source "ensembl"; gene_biotype "protein_coding"; transcript_name "Nbr1-205"; transcript_source "ensembl"; transcript_biotype "protein_coding"; protein_id "ENSRNOP00000085324"; protein_version "2";
10	ensembl	exon	87003149	87003213	0	+	.	gene_id "ENSRNOG00000020730"; gene_version "9"; transcript_id "ENSRNOT00000116011"; transcript_version "2"; exon_number "23"; gene_name "Nbr1"; gene_source "ensembl"; gene_biotype "protein_coding"; transcript_name "Nbr1-205"; transcript_source "ensembl"; transcript_biotype "protein_coding"; exon_id "ENSRNOE00000808557"; exon_version "1";
10	ensembl	stop_codon	87003176	87003178	0	+	0	gene_id "ENSRNOG00000020730"; gene_version "9"; transcript_id "ENSRNOT00000116011"; transcript_version "2"; exon_number "23"; gene_name "Nbr1"; gene_source "ensembl"; gene_biotype "protein_coding"; transcript_name "Nbr1-205"; transcript_source "ensembl"; transcript_biotype "protein_coding";
10	ensembl	three_prime_utr	87003179	87003213	0	+	.	gene_id "ENSRNOG00000020730"; gene_version "9"; transcript_id "ENSRNOT00000116011"; transcript_version "2"; gene_name "Nbr1"; gene_source "ensembl"; gene_biotype "protein_coding"; transcript_name "Nbr1-205"; transcript_source "ensembl"; transcript_biotype "protein_coding";
10	ensembl	CDS	87005289	87005319	0	+	1	gene_id "ENSRNOG00000020730"; gene_version "9"; transcript_id "ENSRNOT00000077942"; transcript_version "3"; exon_number "22"; gene_name "Nbr1"; gene_source "ensembl"; gene_biotype "protein_coding"; transcript_name "Nbr1-202"; transcript_source "ensembl"; transcript_biotype "protein_coding"; protein_id "ENSRNOP00000071486"; protein_version "2";
10	ensembl	CDS	87005289	87005459	0	+	0	gene_id "ENSRNOG00000020730"; gene_version "9"; transcript_id "ENSRNOT00000028149"; transcript_version "9"; exon_number "22"; gene_name "Nbr1"; gene_source "ensembl"; gene_biotype "protein_coding"; transcript_name "Nbr1-201"; transcript_source "ensembl"; transcript_biotype "protein_coding"; protein_id "ENSRNOP00000028149"; protein_version "7";
10	ensembl	CDS	87005289	87005459	0	+	0	gene_id "ENSRNOG00000020730"; gene_version "9"; transcript_id "ENSRNOT00000153438"; transcript_version "1"; exon_number "23"; gene_name "Nbr1"; gene_source "ensembl"; gene_biotype "protein_coding"; transcript_name "Nbr1-207"; transcript_source "ensembl"; transcript_biotype "protein_coding"; protein_id "ENSRNOP00000104389"; protein_version "1"; tag "Ensembl_canonical";
10	ensembl	CDS	87005289	87005459	0	+	0	gene_id "ENSRNOG00000020730"; gene_version "9"; transcript_id "ENSRNOT00000131783"; transcript_version "1"; exon_number "21"; gene_name "Nbr1"; gene_source "ensembl"; gene_biotype "protein_coding"; transcript_name "Nbr1-206"; transcript_source "ensembl"; transcript_biotype "protein_coding"; protein_id "ENSRNOP00000108715"; protein_version "1";
10	ensembl	CDS	87005289	87005459	0	+	0	gene_id "ENSRNOG00000020730"; gene_version "9"; transcript_id "ENSRNOT00000102206"; transcript_version "2"; exon_number "22"; gene_name "Nbr1"; gene_source "ensembl"; gene_biotype "protein_coding"; transcript_name "Nbr1-203"; transcript_source "ensembl"; transcript_biotype "protein_coding"; protein_id "ENSRNOP00000080231"; protein_version "1";
10	ensembl	CDS	87005289	87005459	0	+	0	gene_id "ENSRNOG00000020730"; gene_version "9"; transcript_id "ENSRNOT00000115139"; transcript_version "2"; exon_number "22"; gene_name "Nbr1"; gene_source "ensembl"; gene_biotype "protein_coding"; transcript_name "Nbr1-204"; transcript_source "ensembl"; transcript_biotype "protein_coding"; protein_id "ENSRNOP00000080729"; protein_version "1";
10	ensembl	exon	87005289	87005497	0	+	.	gene_id "ENSRNOG00000020730"; gene_version "9"; transcript_id "ENSRNOT00000116011"; transcript_version "2"; exon_number "24"; gene_name "Nbr1"; gene_source "ensembl"; gene_biotype "protein_coding"; transcript_name "Nbr1-205"; transcript_source "ensembl"; transcript_biotype "protein_coding"; exon_id "ENSRNOE00000692320"; exon_version "1";
10	ensembl	three_prime_utr	87005289	87005497	0	+	.	gene_id "ENSRNOG00000020730"; gene_version "9"; transcript_id "ENSRNOT00000116011"; transcript_version "2"; gene_name "Nbr1"; gene_source "ensembl"; gene_biotype "protein_coding"; transcript_name "Nbr1-205"; transcript_source "ensembl"; transcript_biotype "protein_coding";
10	ensembl	exon	87005289	87006658	0	+	.	gene_id "ENSRNOG00000020730"; gene_version "9"; transcript_id "ENSRNOT00000077942"; transcript_version "3"; exon_number "22"; gene_name "Nbr1"; gene_source "ensembl"; gene_biotype "protein_coding"; transcript_name "Nbr1-202"; transcript_source "ensembl"; transcript_biotype "protein_coding"; exon_id "ENSRNOE00000497578"; exon_version "1";
10	ensembl	exon	87005289	87006662	0	+	.	gene_id "ENSRNOG00000020730"; gene_version "9"; transcript_id "ENSRNOT00000028149"; transcript_version "9"; exon_number "22"; gene_name "Nbr1"; gene_source "ensembl"; gene_biotype "protein_coding"; transcript_name "Nbr1-201"; transcript_source "ensembl"; transcript_biotype "protein_coding"; exon_id "ENSRNOE00000543878"; exon_version "3";
10	ensembl	exon	87005289	87007012	0	+	.	gene_id "ENSRNOG00000020730"; gene_version "9"; transcript_id "ENSRNOT00000153438"; transcript_version "1"; exon_number "23"; gene_name "Nbr1"; gene_source "ensembl"; gene_biotype "protein_coding"; transcript_name "Nbr1-207"; transcript_source "ensembl"; transcript_biotype "protein_coding"; exon_id "ENSRNOE00000817906"; exon_version "1"; tag "Ensembl_canonical";
10	ensembl	exon	87005289	87007012	0	+	.	gene_id "ENSRNOG00000020730"; gene_version "9"; transcript_id "ENSRNOT00000131783"; transcript_version "1"; exon_number "21"; gene_name "Nbr1"; gene_source "ensembl"; gene_biotype "protein_coding"; transcript_name "Nbr1-206"; transcript_source "ensembl"; transcript_biotype "protein_coding"; exon_id "ENSRNOE00000817906"; exon_version "1";
10	ensembl	exon	87005289	87007012	0	+	.	gene_id "ENSRNOG00000020730"; gene_version "9"; transcript_id "ENSRNOT00000102206"; transcript_version "2"; exon_number "22"; gene_name "Nbr1"; gene_source "ensembl"; gene_biotype "protein_coding"; transcript_name "Nbr1-203"; transcript_source "ensembl"; transcript_biotype "protein_coding"; exon_id "ENSRNOE00000817906"; exon_version "1";
10	ensembl	exon	87005289	87007012	0	+	.	gene_id "ENSRNOG00000020730"; gene_version "9"; transcript_id "ENSRNOT00000115139"; transcript_version "2"; exon_number "22"; gene_name "Nbr1"; gene_source "ensembl"; gene_biotype "protein_coding"; transcript_name "Nbr1-204"; transcript_source "ensembl"; transcript_biotype "protein_coding"; exon_id "ENSRNOE00000817906"; exon_version "1";
10	ensembl	stop_codon	87005320	87005322	0	+	0	gene_id "ENSRNOG00000020730"; gene_version "9"; transcript_id "ENSRNOT00000077942"; transcript_version "3"; exon_number "22"; gene_name "Nbr1"; gene_source "ensembl"; gene_biotype "protein_coding"; transcript_name "Nbr1-202"; transcript_source "ensembl"; transcript_biotype "protein_coding";
10	ensembl	three_prime_utr	87005323	87006658	0	+	.	gene_id "ENSRNOG00000020730"; gene_version "9"; transcript_id "ENSRNOT00000077942"; transcript_version "3"; gene_name "Nbr1"; gene_source "ensembl"; gene_biotype "protein_coding"; transcript_name "Nbr1-202"; transcript_source "ensembl"; transcript_biotype "protein_coding";
10	ensembl	stop_codon	87005460	87005462	0	+	0	gene_id "ENSRNOG00000020730"; gene_version "9"; transcript_id "ENSRNOT00000028149"; transcript_version "9"; exon_number "22"; gene_name "Nbr1"; gene_source "ensembl"; gene_biotype "protein_coding"; transcript_name "Nbr1-201"; transcript_source "ensembl"; transcript_biotype "protein_coding";
10	ensembl	stop_codon	87005460	87005462	0	+	0	gene_id "ENSRNOG00000020730"; gene_version "9"; transcript_id "ENSRNOT00000153438"; transcript_version "1"; exon_number "23"; gene_name "Nbr1"; gene_source "ensembl"; gene_biotype "protein_coding"; transcript_name "Nbr1-207"; transcript_source "ensembl"; transcript_biotype "protein_coding"; tag "Ensembl_canonical";
10	ensembl	stop_codon	87005460	87005462	0	+	0	gene_id "ENSRNOG00000020730"; gene_version "9"; transcript_id "ENSRNOT00000131783"; transcript_version "1"; exon_number "21"; gene_name "Nbr1"; gene_source "ensembl"; gene_biotype "protein_coding"; transcript_name "Nbr1-206"; transcript_source "ensembl"; transcript_biotype "protein_coding";
10	ensembl	stop_codon	87005460	87005462	0	+	0	gene_id "ENSRNOG00000020730"; gene_version "9"; transcript_id "ENSRNOT00000102206"; transcript_version "2"; exon_number "22"; gene_name "Nbr1"; gene_source "ensembl"; gene_biotype "protein_coding"; transcript_name "Nbr1-203"; transcript_source "ensembl"; transcript_biotype "protein_coding";
10	ensembl	stop_codon	87005460	87005462	0	+	0	gene_id "ENSRNOG00000020730"; gene_version "9"; transcript_id "ENSRNOT00000115139"; transcript_version "2"; exon_number "22"; gene_name "Nbr1"; gene_source "ensembl"; gene_biotype "protein_coding"; transcript_name "Nbr1-204"; transcript_source "ensembl"; transcript_biotype "protein_coding";
10	ensembl	three_prime_utr	87005463	87006662	0	+	.	gene_id "ENSRNOG00000020730"; gene_version "9"; transcript_id "ENSRNOT00000028149"; transcript_version "9"; gene_name "Nbr1"; gene_source "ensembl"; gene_biotype "protein_coding"; transcript_name "Nbr1-201"; transcript_source "ensembl"; transcript_biotype "protein_coding";
10	ensembl	three_prime_utr	87005463	87007012	0	+	.	gene_id "ENSRNOG00000020730"; gene_version "9"; transcript_id "ENSRNOT00000153438"; transcript_version "1"; gene_name "Nbr1"; gene_source "ensembl"; gene_biotype "protein_coding"; transcript_name "Nbr1-207"; transcript_source "ensembl"; transcript_biotype "protein_coding"; tag "Ensembl_canonical";
10	ensembl	three_prime_utr	87005463	87007012	0	+	.	gene_id "ENSRNOG00000020730"; gene_version "9"; transcript_id "ENSRNOT00000131783"; transcript_version "1"; gene_name "Nbr1"; gene_source "ensembl"; gene_biotype "protein_coding"; transcript_name "Nbr1-206"; transcript_source "ensembl"; transcript_biotype "protein_coding";
10	ensembl	three_prime_utr	87005463	87007012	0	+	.	gene_id "ENSRNOG00000020730"; gene_version "9"; transcript_id "ENSRNOT00000102206"; transcript_version "2"; gene_name "Nbr1"; gene_source "ensembl"; gene_biotype "protein_coding"; transcript_name "Nbr1-203"; transcript_source "ensembl"; transcript_biotype "protein_coding";
10	ensembl	three_prime_utr	87005463	87007012	0	+	.	gene_id "ENSRNOG00000020730"; gene_version "9"; transcript_id "ENSRNOT00000115139"; transcript_version "2"; gene_name "Nbr1"; gene_source "ensembl"; gene_biotype "protein_coding"; transcript_name "Nbr1-204"; transcript_source "ensembl"; transcript_biotype "protein_coding";
10	ensembl	exon	87007165	87007251	0	+	.	gene_id "ENSRNOG00000023628"; gene_version "6"; transcript_id "ENSRNOT00000104602"; transcript_version "2"; exon_number "1"; gene_name "Tmem106a"; gene_source "ensembl"; gene_biotype "protein_coding"; transcript_name "Tmem106a-202"; transcript_source "ensembl"; transcript_biotype "protein_coding"; exon_id "ENSRNOE00000598720"; exon_version "2"; tag "Ensembl_canonical";
10	ensembl	five_prime_utr	87007165	87007251	0	+	.	gene_id "ENSRNOG00000023628"; gene_version "6"; transcript_id "ENSRNOT00000104602"; transcript_version "2"; gene_name "Tmem106a"; gene_source "ensembl"; gene_biotype "protein_coding"; transcript_name "Tmem106a-202"; transcript_source "ensembl"; transcript_biotype "protein_coding"; tag "Ensembl_canonical";
10	ensembl	exon	87007165	87007251	0	+	.	gene_id "ENSRNOG00000023628"; gene_version "6"; transcript_id "ENSRNOT00000035523"; transcript_version "6"; exon_number "1"; gene_name "Tmem106a"; gene_source "ensembl"; gene_biotype "protein_coding"; transcript_name "Tmem106a-201"; transcript_source "ensembl"; transcript_biotype "protein_coding"; exon_id "ENSRNOE00000598720"; exon_version "2";
10	ensembl	five_prime_utr	87007165	87007251	0	+	.	gene_id "ENSRNOG00000023628"; gene_version "6"; transcript_id "ENSRNOT00000035523"; transcript_version "6"; gene_name "Tmem106a"; gene_source "ensembl"; gene_biotype "protein_coding"; transcript_name "Tmem106a-201"; transcript_source "ensembl"; transcript_biotype "protein_coding";
10	ensembl	transcript	87007165	87014872	0	+	.	gene_id "ENSRNOG00000023628"; gene_version "6"; transcript_id "ENSRNOT00000104602"; transcript_version "2"; gene_name "Tmem106a"; gene_source "ensembl"; gene_biotype "protein_coding"; transcript_name "Tmem106a-202"; transcript_source "ensembl"; transcript_biotype "protein_coding"; tag "Ensembl_canonical";
10	ensembl	gene	87007165	87016157	0	+	.	gene_id "ENSRNOG00000023628"; gene_version "6"; gene_name "Tmem106a"; gene_source "ensembl"; gene_biotype "protein_coding";
10	ensembl	transcript	87007165	87016157	0	+	.	gene_id "ENSRNOG00000023628"; gene_version "6"; transcript_id "ENSRNOT00000035523"; transcript_version "6"; gene_name "Tmem106a"; gene_source "ensembl"; gene_biotype "protein_coding"; transcript_name "Tmem106a-201"; transcript_source "ensembl"; transcript_biotype "protein_coding";
10	ensembl	exon	87007509	87007627	0	+	.	gene_id "ENSRNOG00000023628"; gene_version "6"; transcript_id "ENSRNOT00000104602"; transcript_version "2"; exon_number "2"; gene_name "Tmem106a"; gene_source "ensembl"; gene_biotype "protein_coding"; transcript_name "Tmem106a-202"; transcript_source "ensembl"; transcript_biotype "protein_coding"; exon_id "ENSRNOE00000584447"; exon_version "1"; tag "Ensembl_canonical";
10	ensembl	five_prime_utr	87007509	87007627	0	+	.	gene_id "ENSRNOG00000023628"; gene_version "6"; transcript_id "ENSRNOT00000104602"; transcript_version "2"; gene_name "Tmem106a"; gene_source "ensembl"; gene_biotype "protein_coding"; transcript_name "Tmem106a-202"; transcript_source "ensembl"; transcript_biotype "protein_coding"; tag "Ensembl_canonical";
10	ensembl	exon	87007509	87007627	0	+	.	gene_id "ENSRNOG00000023628"; gene_version "6"; transcript_id "ENSRNOT00000035523"; transcript_version "6"; exon_number "2"; gene_name "Tmem106a"; gene_source "ensembl"; gene_biotype "protein_coding"; transcript_name "Tmem106a-201"; transcript_source "ensembl"; transcript_biotype "protein_coding"; exon_id "ENSRNOE00000584447"; exon_version "1";
10	ensembl	five_prime_utr	87007509	87007627	0	+	.	gene_id "ENSRNOG00000023628"; gene_version "6"; transcript_id "ENSRNOT00000035523"; transcript_version "6"; gene_name "Tmem106a"; gene_source "ensembl"; gene_biotype "protein_coding"; transcript_name "Tmem106a-201"; transcript_source "ensembl"; transcript_biotype "protein_coding";
10	ensembl	five_prime_utr	87008438	87008456	0	+	.	gene_id "ENSRNOG00000023628"; gene_version "6"; transcript_id "ENSRNOT00000104602"; transcript_version "2"; gene_name "Tmem106a"; gene_source "ensembl"; gene_biotype "protein_coding"; transcript_name "Tmem106a-202"; transcript_source "ensembl"; transcript_biotype "protein_coding"; tag "Ensembl_canonical";
10	ensembl	five_prime_utr	87008438	87008456	0	+	.	gene_id "ENSRNOG00000023628"; gene_version "6"; transcript_id "ENSRNOT00000035523"; transcript_version "6"; gene_name "Tmem106a"; gene_source "ensembl"; gene_biotype "protein_coding"; transcript_name "Tmem106a-201"; transcript_source "ensembl"; transcript_biotype "protein_coding";
10	ensembl	exon	87008438	87008664	0	+	.	gene_id "ENSRNOG00000023628"; gene_version "6"; transcript_id "ENSRNOT00000104602"; transcript_version "2"; exon_number "3"; gene_name "Tmem106a"; gene_source "ensembl"; gene_biotype "protein_coding"; transcript_name "Tmem106a-202"; transcript_source "ensembl"; transcript_biotype "protein_coding"; exon_id "ENSRNOE00000265832"; exon_version "2"; tag "Ensembl_canonical";
10	ensembl	exon	87008438	87008664	0	+	.	gene_id "ENSRNOG00000023628"; gene_version "6"; transcript_id "ENSRNOT00000035523"; transcript_version "6"; exon_number "3"; gene_name "Tmem106a"; gene_source "ensembl"; gene_biotype "protein_coding"; transcript_name "Tmem106a-201"; transcript_source "ensembl"; transcript_biotype "protein_coding"; exon_id "ENSRNOE00000265832"; exon_version "2";
10	ensembl	start_codon	87008457	87008459	0	+	0	gene_id "ENSRNOG00000023628"; gene_version "6"; transcript_id "ENSRNOT00000104602"; transcript_version "2"; exon_number "3"; gene_name "Tmem106a"; gene_source "ensembl"; gene_biotype "protein_coding"; transcript_name "Tmem106a-202"; transcript_source "ensembl"; transcript_biotype "protein_coding"; tag "Ensembl_canonical";
10	ensembl	start_codon	87008457	87008459	0	+	0	gene_id "ENSRNOG00000023628"; gene_version "6"; transcript_id "ENSRNOT00000035523"; transcript_version "6"; exon_number "3"; gene_name "Tmem106a"; gene_source "ensembl"; gene_biotype "protein_coding"; transcript_name "Tmem106a-201"; transcript_source "ensembl"; transcript_biotype "protein_coding";
10	ensembl	CDS	87008457	87008664	0	+	0	gene_id "ENSRNOG00000023628"; gene_version "6"; transcript_id "ENSRNOT00000104602"; transcript_version "2"; exon_number "3"; gene_name "Tmem106a"; gene_source "ensembl"; gene_biotype "protein_coding"; transcript_name "Tmem106a-202"; transcript_source "ensembl"; transcript_biotype "protein_coding"; protein_id "ENSRNOP00000078879"; protein_version "1"; tag "Ensembl_canonical";
10	ensembl	CDS	87008457	87008664	0	+	0	gene_id "ENSRNOG00000023628"; gene_version "6"; transcript_id "ENSRNOT00000035523"; transcript_version "6"; exon_number "3"; gene_name "Tmem106a"; gene_source "ensembl"; gene_biotype "protein_coding"; transcript_name "Tmem106a-201"; transcript_source "ensembl"; transcript_biotype "protein_coding"; protein_id "ENSRNOP00000036228"; protein_version "6";
10	ensembl	exon	87009152	87009215	0	+	.	gene_id "ENSRNOG00000023628"; gene_version "6"; transcript_id "ENSRNOT00000104602"; transcript_version "2"; exon_number "4"; gene_name "Tmem106a"; gene_source "ensembl"; gene_biotype "protein_coding"; transcript_name "Tmem106a-202"; transcript_source "ensembl"; transcript_biotype "protein_coding"; exon_id "ENSRNOE00000265812"; exon_version "1"; tag "Ensembl_canonical";
10	ensembl	CDS	87009152	87009215	0	+	2	gene_id "ENSRNOG00000023628"; gene_version "6"; transcript_id "ENSRNOT00000104602"; transcript_version "2"; exon_number "4"; gene_name "Tmem106a"; gene_source "ensembl"; gene_biotype "protein_coding"; transcript_name "Tmem106a-202"; transcript_source "ensembl"; transcript_biotype "protein_coding"; protein_id "ENSRNOP00000078879"; protein_version "1"; tag "Ensembl_canonical";
10	ensembl	exon	87009152	87009215	0	+	.	gene_id "ENSRNOG00000023628"; gene_version "6"; transcript_id "ENSRNOT00000035523"; transcript_version "6"; exon_number "4"; gene_name "Tmem106a"; gene_source "ensembl"; gene_biotype "protein_coding"; transcript_name "Tmem106a-201"; transcript_source "ensembl"; transcript_biotype "protein_coding"; exon_id "ENSRNOE00000265812"; exon_version "1";
10	ensembl	CDS	87009152	87009215	0	+	2	gene_id "ENSRNOG00000023628"; gene_version "6"; transcript_id "ENSRNOT00000035523"; transcript_version "6"; exon_number "4"; gene_name "Tmem106a"; gene_source "ensembl"; gene_biotype "protein_coding"; transcript_name "Tmem106a-201"; transcript_source "ensembl"; transcript_biotype "protein_coding"; protein_id "ENSRNOP00000036228"; protein_version "6";
10	ensembl	exon	87010553	87010706	0	+	.	gene_id "ENSRNOG00000023628"; gene_version "6"; transcript_id "ENSRNOT00000104602"; transcript_version "2"; exon_number "5"; gene_name "Tmem106a"; gene_source "ensembl"; gene_biotype "protein_coding"; transcript_name "Tmem106a-202"; transcript_source "ensembl"; transcript_biotype "protein_coding"; exon_id "ENSRNOE00000265805"; exon_version "1"; tag "Ensembl_canonical";
10	ensembl	CDS	87010553	87010706	0	+	1	gene_id "ENSRNOG00000023628"; gene_version "6"; transcript_id "ENSRNOT00000104602"; transcript_version "2"; exon_number "5"; gene_name "Tmem106a"; gene_source "ensembl"; gene_biotype "protein_coding"; transcript_name "Tmem106a-202"; transcript_source "ensembl"; transcript_biotype "protein_coding"; protein_id "ENSRNOP00000078879"; protein_version "1"; tag "Ensembl_canonical";
10	ensembl	exon	87010553	87010706	0	+	.	gene_id "ENSRNOG00000023628"; gene_version "6"; transcript_id "ENSRNOT00000035523"; transcript_version "6"; exon_number "5"; gene_name "Tmem106a"; gene_source "ensembl"; gene_biotype "protein_coding"; transcript_name "Tmem106a-201"; transcript_source "ensembl"; transcript_biotype "protein_coding"; exon_id "ENSRNOE00000265805"; exon_version "1";
10	ensembl	CDS	87010553	87010706	0	+	1	gene_id "ENSRNOG00000023628"; gene_version "6"; transcript_id "ENSRNOT00000035523"; transcript_version "6"; exon_number "5"; gene_name "Tmem106a"; gene_source "ensembl"; gene_biotype "protein_coding"; transcript_name "Tmem106a-201"; transcript_source "ensembl"; transcript_biotype "protein_coding"; protein_id "ENSRNOP00000036228"; protein_version "6";
10	ensembl	exon	87012883	87013023	0	+	.	gene_id "ENSRNOG00000023628"; gene_version "6"; transcript_id "ENSRNOT00000104602"; transcript_version "2"; exon_number "6"; gene_name "Tmem106a"; gene_source "ensembl"; gene_biotype "protein_coding"; transcript_name "Tmem106a-202"; transcript_source "ensembl"; transcript_biotype "protein_coding"; exon_id "ENSRNOE00000265799"; exon_version "1"; tag "Ensembl_canonical";
10	ensembl	CDS	87012883	87013023	0	+	0	gene_id "ENSRNOG00000023628"; gene_version "6"; transcript_id "ENSRNOT00000104602"; transcript_version "2"; exon_number "6"; gene_name "Tmem106a"; gene_source "ensembl"; gene_biotype "protein_coding"; transcript_name "Tmem106a-202"; transcript_source "ensembl"; transcript_biotype "protein_coding"; protein_id "ENSRNOP00000078879"; protein_version "1"; tag "Ensembl_canonical";
10	ensembl	exon	87012883	87013023	0	+	.	gene_id "ENSRNOG00000023628"; gene_version "6"; transcript_id "ENSRNOT00000035523"; transcript_version "6"; exon_number "6"; gene_name "Tmem106a"; gene_source "ensembl"; gene_biotype "protein_coding"; transcript_name "Tmem106a-201"; transcript_source "ensembl"; transcript_biotype "protein_coding"; exon_id "ENSRNOE00000265799"; exon_version "1";
10	ensembl	CDS	87012883	87013023	0	+	0	gene_id "ENSRNOG00000023628"; gene_version "6"; transcript_id "ENSRNOT00000035523"; transcript_version "6"; exon_number "6"; gene_name "Tmem106a"; gene_source "ensembl"; gene_biotype "protein_coding"; transcript_name "Tmem106a-201"; transcript_source "ensembl"; transcript_biotype "protein_coding"; protein_id "ENSRNOP00000036228"; protein_version "6";
10	ensembl	exon	87013128	87013171	0	+	.	gene_id "ENSRNOG00000023628"; gene_version "6"; transcript_id "ENSRNOT00000104602"; transcript_version "2"; exon_number "7"; gene_name "Tmem106a"; gene_source "ensembl"; gene_biotype "protein_coding"; transcript_name "Tmem106a-202"; transcript_source "ensembl"; transcript_biotype "protein_coding"; exon_id "ENSRNOE00000265791"; exon_version "1"; tag "Ensembl_canonical";
10	ensembl	CDS	87013128	87013171	0	+	0	gene_id "ENSRNOG00000023628"; gene_version "6"; transcript_id "ENSRNOT00000104602"; transcript_version "2"; exon_number "7"; gene_name "Tmem106a"; gene_source "ensembl"; gene_biotype "protein_coding"; transcript_name "Tmem106a-202"; transcript_source "ensembl"; transcript_biotype "protein_coding"; protein_id "ENSRNOP00000078879"; protein_version "1"; tag "Ensembl_canonical";
10	ensembl	exon	87013128	87013171	0	+	.	gene_id "ENSRNOG00000023628"; gene_version "6"; transcript_id "ENSRNOT00000035523"; transcript_version "6"; exon_number "7"; gene_name "Tmem106a"; gene_source "ensembl"; gene_biotype "protein_coding"; transcript_name "Tmem106a-201"; transcript_source "ensembl"; transcript_biotype "protein_coding"; exon_id "ENSRNOE00000265791"; exon_version "1";
10	ensembl	CDS	87013128	87013171	0	+	0	gene_id "ENSRNOG00000023628"; gene_version "6"; transcript_id "ENSRNOT00000035523"; transcript_version "6"; exon_number "7"; gene_name "Tmem106a"; gene_source "ensembl"; gene_biotype "protein_coding"; transcript_name "Tmem106a-201"; transcript_source "ensembl"; transcript_biotype "protein_coding"; protein_id "ENSRNOP00000036228"; protein_version "6";
10	ensembl	exon	87014341	87014394	0	+	.	gene_id "ENSRNOG00000023628"; gene_version "6"; transcript_id "ENSRNOT00000035523"; transcript_version "6"; exon_number "8"; gene_name "Tmem106a"; gene_source "ensembl"; gene_biotype "protein_coding"; transcript_name "Tmem106a-201"; transcript_source "ensembl"; transcript_biotype "protein_coding"; exon_id "ENSRNOE00000265786"; exon_version "1";
10	ensembl	CDS	87014341	87014394	0	+	1	gene_id "ENSRNOG00000023628"; gene_version "6"; transcript_id "ENSRNOT00000035523"; transcript_version "6"; exon_number "8"; gene_name "Tmem106a"; gene_source "ensembl"; gene_biotype "protein_coding"; transcript_name "Tmem106a-201"; transcript_source "ensembl"; transcript_biotype "protein_coding"; protein_id "ENSRNOP00000036228"; protein_version "6";
10	ensembl	CDS	87014650	87014869	0	+	1	gene_id "ENSRNOG00000023628"; gene_version "6"; transcript_id "ENSRNOT00000104602"; transcript_version "2"; exon_number "8"; gene_name "Tmem106a"; gene_source "ensembl"; gene_biotype "protein_coding"; transcript_name "Tmem106a-202"; transcript_source "ensembl"; transcript_biotype "protein_coding"; protein_id "ENSRNOP00000078879"; protein_version "1"; tag "Ensembl_canonical";
10	ensembl	exon	87014650	87014872	0	+	.	gene_id "ENSRNOG00000023628"; gene_version "6"; transcript_id "ENSRNOT00000104602"; transcript_version "2"; exon_number "8"; gene_name "Tmem106a"; gene_source "ensembl"; gene_biotype "protein_coding"; transcript_name "Tmem106a-202"; transcript_source "ensembl"; transcript_biotype "protein_coding"; exon_id "ENSRNOE00000590141"; exon_version "1"; tag "Ensembl_canonical";
10	ensembl	CDS	87014752	87014869	0	+	1	gene_id "ENSRNOG00000023628"; gene_version "6"; transcript_id "ENSRNOT00000035523"; transcript_version "6"; exon_number "9"; gene_name "Tmem106a"; gene_source "ensembl"; gene_biotype "protein_coding"; transcript_name "Tmem106a-201"; transcript_source "ensembl"; transcript_biotype "protein_coding"; protein_id "ENSRNOP00000036228"; protein_version "6";
10	ensembl	exon	87014752	87016157	0	+	.	gene_id "ENSRNOG00000023628"; gene_version "6"; transcript_id "ENSRNOT00000035523"; transcript_version "6"; exon_number "9"; gene_name "Tmem106a"; gene_source "ensembl"; gene_biotype "protein_coding"; transcript_name "Tmem106a-201"; transcript_source "ensembl"; transcript_biotype "protein_coding"; exon_id "ENSRNOE00000342672"; exon_version "5";
10	ensembl	stop_codon	87014870	87014872	0	+	0	gene_id "ENSRNOG00000023628"; gene_version "6"; transcript_id "ENSRNOT00000104602"; transcript_version "2"; exon_number "8"; gene_name "Tmem106a"; gene_source "ensembl"; gene_biotype "protein_coding"; transcript_name "Tmem106a-202"; transcript_source "ensembl"; transcript_biotype "protein_coding"; tag "Ensembl_canonical";
10	ensembl	stop_codon	87014870	87014872	0	+	0	gene_id "ENSRNOG00000023628"; gene_version "6"; transcript_id "ENSRNOT00000035523"; transcript_version "6"; exon_number "9"; gene_name "Tmem106a"; gene_source "ensembl"; gene_biotype "protein_coding"; transcript_name "Tmem106a-201"; transcript_source "ensembl"; transcript_biotype "protein_coding";
10	ensembl	three_prime_utr	87014873	87016157	0	+	.	gene_id "ENSRNOG00000023628"; gene_version "6"; transcript_id "ENSRNOT00000035523"; transcript_version "6"; gene_name "Tmem106a"; gene_source "ensembl"; gene_biotype "protein_coding"; transcript_name "Tmem106a-201"; transcript_source "ensembl"; transcript_biotype "protein_coding";
10	sraer114_es	exon	87024880	87025075	1.75940251985809	+	.	gene_id "ENSRNOG00000020749"; transcript_id "ENSRNOG00000020749_tx_1"; exon_id "10_87024880_87025075_+"; exonnum "1"; txlen "771";
10	ensembl	gene	87032526	87033104	0	+	.	gene_id "ENSRNOG00000020749"; gene_version "6"; gene_name "Bax-ps2"; gene_source "ensembl"; gene_biotype "processed_pseudogene";
10	ensembl	transcript	87032526	87033104	0	+	.	gene_id "ENSRNOG00000020749"; gene_version "6"; transcript_id "ENSRNOT00000028152"; transcript_version "6"; gene_name "Bax-ps2"; gene_source "ensembl"; gene_biotype "processed_pseudogene"; transcript_name "Bax-ps2-201"; transcript_source "ensembl"; transcript_biotype "processed_pseudogene"; tag "Ensembl_canonical";
10	ensembl	exon	87032526	87033104	0	+	.	gene_id "ENSRNOG00000020749"; gene_version "6"; transcript_id "ENSRNOT00000028152"; transcript_version "6"; exon_number "1"; gene_name "Bax-ps2"; gene_source "ensembl"; gene_biotype "processed_pseudogene"; transcript_name "Bax-ps2-201"; transcript_source "ensembl"; transcript_biotype "processed_pseudogene"; exon_id "ENSRNOE00000293436"; exon_version "2"; tag "Ensembl_canonical";
10	sraer114_ss	exon	87032610	87033184	1.75940251985809	+	.	gene_id "ENSRNOG00000020749"; transcript_id "ENSRNOG00000020749_tx_1"; exon_id "10_87032610_87033184_+"; exonnum "2"; txlen "771";
10	ensembl	gene	87034470	87034660	0	+	.	gene_id "ENSRNOG00000087575"; gene_version "1"; gene_name "U2"; gene_source "ensembl"; gene_biotype "snRNA";
10	ensembl	transcript	87034470	87034660	0	+	.	gene_id "ENSRNOG00000087575"; gene_version "1"; transcript_id "ENSRNOT00000156505"; transcript_version "1"; gene_name "U2"; gene_source "ensembl"; gene_biotype "snRNA"; transcript_name "U2.24-201"; transcript_source "ensembl"; transcript_biotype "snRNA"; tag "Ensembl_canonical";
10	ensembl	exon	87034470	87034660	0	+	.	gene_id "ENSRNOG00000087575"; gene_version "1"; transcript_id "ENSRNOT00000156505"; transcript_version "1"; exon_number "1"; gene_name "U2"; gene_source "ensembl"; gene_biotype "snRNA"; transcript_name "U2.24-201"; transcript_source "ensembl"; transcript_biotype "snRNA"; exon_id "ENSRNOE00000645010"; exon_version "1"; tag "Ensembl_canonical";
10	ensembl	exon	87039940	87040183	0	+	.	gene_id "ENSRNOG00000020751"; gene_version "8"; transcript_id "ENSRNOT00000114838"; transcript_version "2"; exon_number "1"; gene_name "Rdm1"; gene_source "ensembl"; gene_biotype "protein_coding"; transcript_name "Rdm1-204"; transcript_source "ensembl"; transcript_biotype "protein_coding"; exon_id "ENSRNOE00000602067"; exon_version "2";
10	ensembl	five_prime_utr	87039940	87040183	0	+	.	gene_id "ENSRNOG00000020751"; gene_version "8"; transcript_id "ENSRNOT00000114838"; transcript_version "2"; gene_name "Rdm1"; gene_source "ensembl"; gene_biotype "protein_coding"; transcript_name "Rdm1-204"; transcript_source "ensembl"; transcript_biotype "protein_coding";
10	ENSEMBL114_rn	exon	87039940	87040183	45.191096389103	+	.	gene_id "ENSRNOG00000020751"; transcript_id "ENSRNOG00000020751_tx_2"; exon_id "10_87039940_87040183_+"; exonnum "1"; txlen "670";
10	ensembl	transcript	87039940	87073259	0	+	.	gene_id "ENSRNOG00000020751"; gene_version "8"; transcript_id "ENSRNOT00000114838"; transcript_version "2"; gene_name "Rdm1"; gene_source "ensembl"; gene_biotype "protein_coding"; transcript_name "Rdm1-204"; transcript_source "ensembl"; transcript_biotype "protein_coding";
10	ensembl	gene	87039940	87073273	0	+	.	gene_id "ENSRNOG00000020751"; gene_version "8"; gene_name "Rdm1"; gene_source "ensembl"; gene_biotype "protein_coding";
10	ensembl	five_prime_utr	87040373	87040428	0	+	.	gene_id "ENSRNOG00000020751"; gene_version "8"; transcript_id "ENSRNOT00000114838"; transcript_version "2"; gene_name "Rdm1"; gene_source "ensembl"; gene_biotype "protein_coding"; transcript_name "Rdm1-204"; transcript_source "ensembl"; transcript_biotype "protein_coding";
10	ensembl	exon	87040373	87040443	0	+	.	gene_id "ENSRNOG00000020751"; gene_version "8"; transcript_id "ENSRNOT00000114838"; transcript_version "2"; exon_number "2"; gene_name "Rdm1"; gene_source "ensembl"; gene_biotype "protein_coding"; transcript_name "Rdm1-204"; transcript_source "ensembl"; transcript_biotype "protein_coding"; exon_id "ENSRNOE00000594860"; exon_version "1";
10	ENSEMBL114_rn	exon	87040373	87040443	45.191096389103	+	.	gene_id "ENSRNOG00000020751"; transcript_id "ENSRNOG00000020751_tx_2"; exon_id "10_87040373_87040443_+"; exonnum "2"; txlen "670";
10	ensembl	start_codon	87040429	87040431	0	+	0	gene_id "ENSRNOG00000020751"; gene_version "8"; transcript_id "ENSRNOT00000114838"; transcript_version "2"; exon_number "2"; gene_name "Rdm1"; gene_source "ensembl"; gene_biotype "protein_coding"; transcript_name "Rdm1-204"; transcript_source "ensembl"; transcript_biotype "protein_coding";
10	ensembl	CDS	87040429	87040443	0	+	0	gene_id "ENSRNOG00000020751"; gene_version "8"; transcript_id "ENSRNOT00000114838"; transcript_version "2"; exon_number "2"; gene_name "Rdm1"; gene_source "ensembl"; gene_biotype "protein_coding"; transcript_name "Rdm1-204"; transcript_source "ensembl"; transcript_biotype "protein_coding"; protein_id "ENSRNOP00000077763"; protein_version "2";
10	ensembl	five_prime_utr	87042177	87042375	0	+	.	gene_id "ENSRNOG00000020751"; gene_version "8"; transcript_id "ENSRNOT00000028174"; transcript_version "8"; gene_name "Rdm1"; gene_source "ensembl"; gene_biotype "protein_coding"; transcript_name "Rdm1-201"; transcript_source "ensembl"; transcript_biotype "protein_coding";
10	ensembl	exon	87042177	87042462	0	+	.	gene_id "ENSRNOG00000020751"; gene_version "8"; transcript_id "ENSRNOT00000028174"; transcript_version "8"; exon_number "1"; gene_name "Rdm1"; gene_source "ensembl"; gene_biotype "protein_coding"; transcript_name "Rdm1-201"; transcript_source "ensembl"; transcript_biotype "protein_coding"; exon_id "ENSRNOE00000743395"; exon_version "1";
10	ensembl	transcript	87042177	87073273	0	+	.	gene_id "ENSRNOG00000020751"; gene_version "8"; transcript_id "ENSRNOT00000028174"; transcript_version "8"; gene_name "Rdm1"; gene_source "ensembl"; gene_biotype "protein_coding"; transcript_name "Rdm1-201"; transcript_source "ensembl"; transcript_biotype "protein_coding";
10	ensembl	CDS	87042376	87042462	0	+	0	gene_id "ENSRNOG00000020751"; gene_version "8"; transcript_id "ENSRNOT00000028174"; transcript_version "8"; exon_number "1"; gene_name "Rdm1"; gene_source "ensembl"; gene_biotype "protein_coding"; transcript_name "Rdm1-201"; transcript_source "ensembl"; transcript_biotype "protein_coding"; protein_id "ENSRNOP00000028174"; protein_version "6";
10	sraer114_ss	exon	87045627	87045981	45.191096389103	+	.	gene_id "ENSRNOG00000020751"; transcript_id "ENSRNOG00000020751_tx_2"; exon_id "10_87045627_87045981_+"; exonnum "3"; txlen "670";
10	ensembl	five_prime_utr	87062126	87062146	0	+	.	gene_id "ENSRNOG00000020751"; gene_version "8"; transcript_id "ENSRNOT00000109969"; transcript_version "2"; gene_name "Rdm1"; gene_source "ensembl"; gene_biotype "protein_coding"; transcript_name "Rdm1-203"; transcript_source "ensembl"; transcript_biotype "protein_coding";
10	ensembl	exon	87062126	87062308	0	+	.	gene_id "ENSRNOG00000020751"; gene_version "8"; transcript_id "ENSRNOT00000109969"; transcript_version "2"; exon_number "1"; gene_name "Rdm1"; gene_source "ensembl"; gene_biotype "protein_coding"; transcript_name "Rdm1-203"; transcript_source "ensembl"; transcript_biotype "protein_coding"; exon_id "ENSRNOE00000603332"; exon_version "2";
10	ensembl	transcript	87062126	87073273	0	+	.	gene_id "ENSRNOG00000020751"; gene_version "8"; transcript_id "ENSRNOT00000109969"; transcript_version "2"; gene_name "Rdm1"; gene_source "ensembl"; gene_biotype "protein_coding"; transcript_name "Rdm1-203"; transcript_source "ensembl"; transcript_biotype "protein_coding";
10	ensembl	CDS	87062147	87062308	0	+	0	gene_id "ENSRNOG00000020751"; gene_version "8"; transcript_id "ENSRNOT00000109969"; transcript_version "2"; exon_number "1"; gene_name "Rdm1"; gene_source "ensembl"; gene_biotype "protein_coding"; transcript_name "Rdm1-203"; transcript_source "ensembl"; transcript_biotype "protein_coding"; protein_id "ENSRNOP00000095095"; protein_version "2";
10	ensembl	gene	87062342	87062532	0	+	.	gene_id "ENSRNOG00000071517"; gene_version "1"; gene_name "U2"; gene_source "ensembl"; gene_biotype "snRNA";
10	ensembl	transcript	87062342	87062532	0	+	.	gene_id "ENSRNOG00000071517"; gene_version "1"; transcript_id "ENSRNOT00000125072"; transcript_version "1"; gene_name "U2"; gene_source "ensembl"; gene_biotype "snRNA"; transcript_name "U2.1-201"; transcript_source "ensembl"; transcript_biotype "snRNA"; tag "Ensembl_canonical";
10	ensembl	exon	87062342	87062532	0	+	.	gene_id "ENSRNOG00000071517"; gene_version "1"; transcript_id "ENSRNOT00000125072"; transcript_version "1"; exon_number "1"; gene_name "U2"; gene_source "ensembl"; gene_biotype "snRNA"; transcript_name "U2.1-201"; transcript_source "ensembl"; transcript_biotype "snRNA"; exon_id "ENSRNOE00000703936"; exon_version "1"; tag "Ensembl_canonical";
10	ensembl	five_prime_utr	87062947	87063145	0	+	.	gene_id "ENSRNOG00000020751"; gene_version "8"; transcript_id "ENSRNOT00000106592"; transcript_version "2"; gene_name "Rdm1"; gene_source "ensembl"; gene_biotype "protein_coding"; transcript_name "Rdm1-202"; transcript_source "ensembl"; transcript_biotype "protein_coding"; tag "Ensembl_canonical";
10	ensembl	exon	87062947	87063377	0	+	.	gene_id "ENSRNOG00000020751"; gene_version "8"; transcript_id "ENSRNOT00000106592"; transcript_version "2"; exon_number "1"; gene_name "Rdm1"; gene_source "ensembl"; gene_biotype "protein_coding"; transcript_name "Rdm1-202"; transcript_source "ensembl"; transcript_biotype "protein_coding"; exon_id "ENSRNOE00000717679"; exon_version "1"; tag "Ensembl_canonical";
10	ensembl	transcript	87062947	87073273	0	+	.	gene_id "ENSRNOG00000020751"; gene_version "8"; transcript_id "ENSRNOT00000106592"; transcript_version "2"; gene_name "Rdm1"; gene_source "ensembl"; gene_biotype "protein_coding"; transcript_name "Rdm1-202"; transcript_source "ensembl"; transcript_biotype "protein_coding"; tag "Ensembl_canonical";
10	sraer114_es	exon	87063138	87063241	322.908328104232	+	.	gene_id "ENSRNOG00000020751"; transcript_id "ENSRNOG00000020751_tx_1"; exon_id "10_87063138_87063241_+"; exonnum "1"; txlen "1082";
10	ensembl	start_codon	87063146	87063148	0	+	0	gene_id "ENSRNOG00000020751"; gene_version "8"; transcript_id "ENSRNOT00000106592"; transcript_version "2"; exon_number "1"; gene_name "Rdm1"; gene_source "ensembl"; gene_biotype "protein_coding"; transcript_name "Rdm1-202"; transcript_source "ensembl"; transcript_biotype "protein_coding"; tag "Ensembl_canonical";
10	ensembl	CDS	87063146	87063377	0	+	0	gene_id "ENSRNOG00000020751"; gene_version "8"; transcript_id "ENSRNOT00000106592"; transcript_version "2"; exon_number "1"; gene_name "Rdm1"; gene_source "ensembl"; gene_biotype "protein_coding"; transcript_name "Rdm1-202"; transcript_source "ensembl"; transcript_biotype "protein_coding"; protein_id "ENSRNOP00000084602"; protein_version "2"; tag "Ensembl_canonical";
10	ensembl	exon	87063481	87063660	0	+	.	gene_id "ENSRNOG00000020751"; gene_version "8"; transcript_id "ENSRNOT00000109969"; transcript_version "2"; exon_number "2"; gene_name "Rdm1"; gene_source "ensembl"; gene_biotype "protein_coding"; transcript_name "Rdm1-203"; transcript_source "ensembl"; transcript_biotype "protein_coding"; exon_id "ENSRNOE00000202390"; exon_version "1";
10	ensembl	CDS	87063481	87063660	0	+	0	gene_id "ENSRNOG00000020751"; gene_version "8"; transcript_id "ENSRNOT00000109969"; transcript_version "2"; exon_number "2"; gene_name "Rdm1"; gene_source "ensembl"; gene_biotype "protein_coding"; transcript_name "Rdm1-203"; transcript_source "ensembl"; transcript_biotype "protein_coding"; protein_id "ENSRNOP00000095095"; protein_version "2";
10	ensembl	exon	87063481	87063660	0	+	.	gene_id "ENSRNOG00000020751"; gene_version "8"; transcript_id "ENSRNOT00000028174"; transcript_version "8"; exon_number "2"; gene_name "Rdm1"; gene_source "ensembl"; gene_biotype "protein_coding"; transcript_name "Rdm1-201"; transcript_source "ensembl"; transcript_biotype "protein_coding"; exon_id "ENSRNOE00000202390"; exon_version "1";
10	ensembl	CDS	87063481	87063660	0	+	0	gene_id "ENSRNOG00000020751"; gene_version "8"; transcript_id "ENSRNOT00000028174"; transcript_version "8"; exon_number "2"; gene_name "Rdm1"; gene_source "ensembl"; gene_biotype "protein_coding"; transcript_name "Rdm1-201"; transcript_source "ensembl"; transcript_biotype "protein_coding"; protein_id "ENSRNOP00000028174"; protein_version "6";
10	ensembl	exon	87063481	87063660	0	+	.	gene_id "ENSRNOG00000020751"; gene_version "8"; transcript_id "ENSRNOT00000114838"; transcript_version "2"; exon_number "3"; gene_name "Rdm1"; gene_source "ensembl"; gene_biotype "protein_coding"; transcript_name "Rdm1-204"; transcript_source "ensembl"; transcript_biotype "protein_coding"; exon_id "ENSRNOE00000202390"; exon_version "1";
10	ensembl	CDS	87063481	87063660	0	+	0	gene_id "ENSRNOG00000020751"; gene_version "8"; transcript_id "ENSRNOT00000114838"; transcript_version "2"; exon_number "3"; gene_name "Rdm1"; gene_source "ensembl"; gene_biotype "protein_coding"; transcript_name "Rdm1-204"; transcript_source "ensembl"; transcript_biotype "protein_coding"; protein_id "ENSRNOP00000077763"; protein_version "2";
10	ENSEMBL114_rn	exon	87063481	87063660	322.908328104232	+	.	gene_id "ENSRNOG00000020751"; transcript_id "ENSRNOG00000020751_tx_1"; exon_id "10_87063481_87063660_+"; exonnum "2"; txlen "1082";
10	ensembl	exon	87063497	87063660	0	+	.	gene_id "ENSRNOG00000020751"; gene_version "8"; transcript_id "ENSRNOT00000106592"; transcript_version "2"; exon_number "2"; gene_name "Rdm1"; gene_source "ensembl"; gene_biotype "protein_coding"; transcript_name "Rdm1-202"; transcript_source "ensembl"; transcript_biotype "protein_coding"; exon_id "ENSRNOE00000765027"; exon_version "1"; tag "Ensembl_canonical";
10	ensembl	CDS	87063497	87063660	0	+	2	gene_id "ENSRNOG00000020751"; gene_version "8"; transcript_id "ENSRNOT00000106592"; transcript_version "2"; exon_number "2"; gene_name "Rdm1"; gene_source "ensembl"; gene_biotype "protein_coding"; transcript_name "Rdm1-202"; transcript_source "ensembl"; transcript_biotype "protein_coding"; protein_id "ENSRNOP00000084602"; protein_version "2"; tag "Ensembl_canonical";
10	ensembl	exon	87064751	87064873	0	+	.	gene_id "ENSRNOG00000020751"; gene_version "8"; transcript_id "ENSRNOT00000106592"; transcript_version "2"; exon_number "3"; gene_name "Rdm1"; gene_source "ensembl"; gene_biotype "protein_coding"; transcript_name "Rdm1-202"; transcript_source "ensembl"; transcript_biotype "protein_coding"; exon_id "ENSRNOE00000202422"; exon_version "1"; tag "Ensembl_canonical";
10	ensembl	CDS	87064751	87064873	0	+	0	gene_id "ENSRNOG00000020751"; gene_version "8"; transcript_id "ENSRNOT00000106592"; transcript_version "2"; exon_number "3"; gene_name "Rdm1"; gene_source "ensembl"; gene_biotype "protein_coding"; transcript_name "Rdm1-202"; transcript_source "ensembl"; transcript_biotype "protein_coding"; protein_id "ENSRNOP00000084602"; protein_version "2"; tag "Ensembl_canonical";
10	ensembl	exon	87064751	87064873	0	+	.	gene_id "ENSRNOG00000020751"; gene_version "8"; transcript_id "ENSRNOT00000109969"; transcript_version "2"; exon_number "3"; gene_name "Rdm1"; gene_source "ensembl"; gene_biotype "protein_coding"; transcript_name "Rdm1-203"; transcript_source "ensembl"; transcript_biotype "protein_coding"; exon_id "ENSRNOE00000202422"; exon_version "1";
10	ensembl	CDS	87064751	87064873	0	+	0	gene_id "ENSRNOG00000020751"; gene_version "8"; transcript_id "ENSRNOT00000109969"; transcript_version "2"; exon_number "3"; gene_name "Rdm1"; gene_source "ensembl"; gene_biotype "protein_coding"; transcript_name "Rdm1-203"; transcript_source "ensembl"; transcript_biotype "protein_coding"; protein_id "ENSRNOP00000095095"; protein_version "2";
10	ensembl	exon	87064751	87064873	0	+	.	gene_id "ENSRNOG00000020751"; gene_version "8"; transcript_id "ENSRNOT00000028174"; transcript_version "8"; exon_number "3"; gene_name "Rdm1"; gene_source "ensembl"; gene_biotype "protein_coding"; transcript_name "Rdm1-201"; transcript_source "ensembl"; transcript_biotype "protein_coding"; exon_id "ENSRNOE00000202422"; exon_version "1";
10	ensembl	CDS	87064751	87064873	0	+	0	gene_id "ENSRNOG00000020751"; gene_version "8"; transcript_id "ENSRNOT00000028174"; transcript_version "8"; exon_number "3"; gene_name "Rdm1"; gene_source "ensembl"; gene_biotype "protein_coding"; transcript_name "Rdm1-201"; transcript_source "ensembl"; transcript_biotype "protein_coding"; protein_id "ENSRNOP00000028174"; protein_version "6";
10	ensembl	exon	87064751	87064873	0	+	.	gene_id "ENSRNOG00000020751"; gene_version "8"; transcript_id "ENSRNOT00000114838"; transcript_version "2"; exon_number "4"; gene_name "Rdm1"; gene_source "ensembl"; gene_biotype "protein_coding"; transcript_name "Rdm1-204"; transcript_source "ensembl"; transcript_biotype "protein_coding"; exon_id "ENSRNOE00000202422"; exon_version "1";
10	ensembl	CDS	87064751	87064873	0	+	0	gene_id "ENSRNOG00000020751"; gene_version "8"; transcript_id "ENSRNOT00000114838"; transcript_version "2"; exon_number "4"; gene_name "Rdm1"; gene_source "ensembl"; gene_biotype "protein_coding"; transcript_name "Rdm1-204"; transcript_source "ensembl"; transcript_biotype "protein_coding"; protein_id "ENSRNOP00000077763"; protein_version "2";
10	ENSEMBL114_rn	exon	87064751	87064873	322.908328104232	+	.	gene_id "ENSRNOG00000020751"; transcript_id "ENSRNOG00000020751_tx_1"; exon_id "10_87064751_87064873_+"; exonnum "3"; txlen "1082";
10	ensembl	exon	87065303	87065462	0	+	.	gene_id "ENSRNOG00000020751"; gene_version "8"; transcript_id "ENSRNOT00000106592"; transcript_version "2"; exon_number "4"; gene_name "Rdm1"; gene_source "ensembl"; gene_biotype "protein_coding"; transcript_name "Rdm1-202"; transcript_source "ensembl"; transcript_biotype "protein_coding"; exon_id "ENSRNOE00000202434"; exon_version "1"; tag "Ensembl_canonical";
10	ensembl	CDS	87065303	87065462	0	+	0	gene_id "ENSRNOG00000020751"; gene_version "8"; transcript_id "ENSRNOT00000106592"; transcript_version "2"; exon_number "4"; gene_name "Rdm1"; gene_source "ensembl"; gene_biotype "protein_coding"; transcript_name "Rdm1-202"; transcript_source "ensembl"; transcript_biotype "protein_coding"; protein_id "ENSRNOP00000084602"; protein_version "2"; tag "Ensembl_canonical";
10	ensembl	exon	87065303	87065462	0	+	.	gene_id "ENSRNOG00000020751"; gene_version "8"; transcript_id "ENSRNOT00000109969"; transcript_version "2"; exon_number "4"; gene_name "Rdm1"; gene_source "ensembl"; gene_biotype "protein_coding"; transcript_name "Rdm1-203"; transcript_source "ensembl"; transcript_biotype "protein_coding"; exon_id "ENSRNOE00000202434"; exon_version "1";
10	ensembl	CDS	87065303	87065462	0	+	0	gene_id "ENSRNOG00000020751"; gene_version "8"; transcript_id "ENSRNOT00000109969"; transcript_version "2"; exon_number "4"; gene_name "Rdm1"; gene_source "ensembl"; gene_biotype "protein_coding"; transcript_name "Rdm1-203"; transcript_source "ensembl"; transcript_biotype "protein_coding"; protein_id "ENSRNOP00000095095"; protein_version "2";
10	ensembl	exon	87065303	87065462	0	+	.	gene_id "ENSRNOG00000020751"; gene_version "8"; transcript_id "ENSRNOT00000028174"; transcript_version "8"; exon_number "4"; gene_name "Rdm1"; gene_source "ensembl"; gene_biotype "protein_coding"; transcript_name "Rdm1-201"; transcript_source "ensembl"; transcript_biotype "protein_coding"; exon_id "ENSRNOE00000202434"; exon_version "1";
10	ensembl	CDS	87065303	87065462	0	+	0	gene_id "ENSRNOG00000020751"; gene_version "8"; transcript_id "ENSRNOT00000028174"; transcript_version "8"; exon_number "4"; gene_name "Rdm1"; gene_source "ensembl"; gene_biotype "protein_coding"; transcript_name "Rdm1-201"; transcript_source "ensembl"; transcript_biotype "protein_coding"; protein_id "ENSRNOP00000028174"; protein_version "6";
10	ensembl	exon	87065303	87065462	0	+	.	gene_id "ENSRNOG00000020751"; gene_version "8"; transcript_id "ENSRNOT00000114838"; transcript_version "2"; exon_number "5"; gene_name "Rdm1"; gene_source "ensembl"; gene_biotype "protein_coding"; transcript_name "Rdm1-204"; transcript_source "ensembl"; transcript_biotype "protein_coding"; exon_id "ENSRNOE00000202434"; exon_version "1";
10	ensembl	CDS	87065303	87065462	0	+	0	gene_id "ENSRNOG00000020751"; gene_version "8"; transcript_id "ENSRNOT00000114838"; transcript_version "2"; exon_number "5"; gene_name "Rdm1"; gene_source "ensembl"; gene_biotype "protein_coding"; transcript_name "Rdm1-204"; transcript_source "ensembl"; transcript_biotype "protein_coding"; protein_id "ENSRNOP00000077763"; protein_version "2";
10	ENSEMBL114_rn	exon	87065303	87065462	322.908328104232	+	.	gene_id "ENSRNOG00000020751"; transcript_id "ENSRNOG00000020751_tx_1"; exon_id "10_87065303_87065462_+"; exonnum "4"; txlen "1082";
10	ensembl	exon	87067918	87068016	0	+	.	gene_id "ENSRNOG00000020751"; gene_version "8"; transcript_id "ENSRNOT00000106592"; transcript_version "2"; exon_number "5"; gene_name "Rdm1"; gene_source "ensembl"; gene_biotype "protein_coding"; transcript_name "Rdm1-202"; transcript_source "ensembl"; transcript_biotype "protein_coding"; exon_id "ENSRNOE00000202446"; exon_version "1"; tag "Ensembl_canonical";
10	ensembl	CDS	87067918	87068016	0	+	2	gene_id "ENSRNOG00000020751"; gene_version "8"; transcript_id "ENSRNOT00000106592"; transcript_version "2"; exon_number "5"; gene_name "Rdm1"; gene_source "ensembl"; gene_biotype "protein_coding"; transcript_name "Rdm1-202"; transcript_source "ensembl"; transcript_biotype "protein_coding"; protein_id "ENSRNOP00000084602"; protein_version "2"; tag "Ensembl_canonical";
10	ensembl	exon	87067918	87068016	0	+	.	gene_id "ENSRNOG00000020751"; gene_version "8"; transcript_id "ENSRNOT00000109969"; transcript_version "2"; exon_number "5"; gene_name "Rdm1"; gene_source "ensembl"; gene_biotype "protein_coding"; transcript_name "Rdm1-203"; transcript_source "ensembl"; transcript_biotype "protein_coding"; exon_id "ENSRNOE00000202446"; exon_version "1";
10	ensembl	CDS	87067918	87068016	0	+	2	gene_id "ENSRNOG00000020751"; gene_version "8"; transcript_id "ENSRNOT00000109969"; transcript_version "2"; exon_number "5"; gene_name "Rdm1"; gene_source "ensembl"; gene_biotype "protein_coding"; transcript_name "Rdm1-203"; transcript_source "ensembl"; transcript_biotype "protein_coding"; protein_id "ENSRNOP00000095095"; protein_version "2";
10	ensembl	exon	87067918	87068016	0	+	.	gene_id "ENSRNOG00000020751"; gene_version "8"; transcript_id "ENSRNOT00000028174"; transcript_version "8"; exon_number "5"; gene_name "Rdm1"; gene_source "ensembl"; gene_biotype "protein_coding"; transcript_name "Rdm1-201"; transcript_source "ensembl"; transcript_biotype "protein_coding"; exon_id "ENSRNOE00000202446"; exon_version "1";
10	ensembl	CDS	87067918	87068016	0	+	2	gene_id "ENSRNOG00000020751"; gene_version "8"; transcript_id "ENSRNOT00000028174"; transcript_version "8"; exon_number "5"; gene_name "Rdm1"; gene_source "ensembl"; gene_biotype "protein_coding"; transcript_name "Rdm1-201"; transcript_source "ensembl"; transcript_biotype "protein_coding"; protein_id "ENSRNOP00000028174"; protein_version "6";
10	ensembl	exon	87067918	87068016	0	+	.	gene_id "ENSRNOG00000020751"; gene_version "8"; transcript_id "ENSRNOT00000114838"; transcript_version "2"; exon_number "6"; gene_name "Rdm1"; gene_source "ensembl"; gene_biotype "protein_coding"; transcript_name "Rdm1-204"; transcript_source "ensembl"; transcript_biotype "protein_coding"; exon_id "ENSRNOE00000202446"; exon_version "1";
10	ensembl	CDS	87067918	87068016	0	+	2	gene_id "ENSRNOG00000020751"; gene_version "8"; transcript_id "ENSRNOT00000114838"; transcript_version "2"; exon_number "6"; gene_name "Rdm1"; gene_source "ensembl"; gene_biotype "protein_coding"; transcript_name "Rdm1-204"; transcript_source "ensembl"; transcript_biotype "protein_coding"; protein_id "ENSRNOP00000077763"; protein_version "2";
10	ENSEMBL114_rn	exon	87067918	87068016	322.908328104232	+	.	gene_id "ENSRNOG00000020751"; transcript_id "ENSRNOG00000020751_tx_1"; exon_id "10_87067918_87068016_+"; exonnum "5"; txlen "1082";
10	ensembl	exon	87068929	87069014	0	+	.	gene_id "ENSRNOG00000020751"; gene_version "8"; transcript_id "ENSRNOT00000106592"; transcript_version "2"; exon_number "6"; gene_name "Rdm1"; gene_source "ensembl"; gene_biotype "protein_coding"; transcript_name "Rdm1-202"; transcript_source "ensembl"; transcript_biotype "protein_coding"; exon_id "ENSRNOE00000202459"; exon_version "1"; tag "Ensembl_canonical";
10	ensembl	CDS	87068929	87069014	0	+	2	gene_id "ENSRNOG00000020751"; gene_version "8"; transcript_id "ENSRNOT00000106592"; transcript_version "2"; exon_number "6"; gene_name "Rdm1"; gene_source "ensembl"; gene_biotype "protein_coding"; transcript_name "Rdm1-202"; transcript_source "ensembl"; transcript_biotype "protein_coding"; protein_id "ENSRNOP00000084602"; protein_version "2"; tag "Ensembl_canonical";
10	ensembl	exon	87068929	87069014	0	+	.	gene_id "ENSRNOG00000020751"; gene_version "8"; transcript_id "ENSRNOT00000109969"; transcript_version "2"; exon_number "6"; gene_name "Rdm1"; gene_source "ensembl"; gene_biotype "protein_coding"; transcript_name "Rdm1-203"; transcript_source "ensembl"; transcript_biotype "protein_coding"; exon_id "ENSRNOE00000202459"; exon_version "1";
10	ensembl	CDS	87068929	87069014	0	+	2	gene_id "ENSRNOG00000020751"; gene_version "8"; transcript_id "ENSRNOT00000109969"; transcript_version "2"; exon_number "6"; gene_name "Rdm1"; gene_source "ensembl"; gene_biotype "protein_coding"; transcript_name "Rdm1-203"; transcript_source "ensembl"; transcript_biotype "protein_coding"; protein_id "ENSRNOP00000095095"; protein_version "2";
10	ensembl	exon	87068929	87069014	0	+	.	gene_id "ENSRNOG00000020751"; gene_version "8"; transcript_id "ENSRNOT00000028174"; transcript_version "8"; exon_number "6"; gene_name "Rdm1"; gene_source "ensembl"; gene_biotype "protein_coding"; transcript_name "Rdm1-201"; transcript_source "ensembl"; transcript_biotype "protein_coding"; exon_id "ENSRNOE00000202459"; exon_version "1";
10	ensembl	CDS	87068929	87069014	0	+	2	gene_id "ENSRNOG00000020751"; gene_version "8"; transcript_id "ENSRNOT00000028174"; transcript_version "8"; exon_number "6"; gene_name "Rdm1"; gene_source "ensembl"; gene_biotype "protein_coding"; transcript_name "Rdm1-201"; transcript_source "ensembl"; transcript_biotype "protein_coding"; protein_id "ENSRNOP00000028174"; protein_version "6";
10	ensembl	exon	87068929	87069014	0	+	.	gene_id "ENSRNOG00000020751"; gene_version "8"; transcript_id "ENSRNOT00000114838"; transcript_version "2"; exon_number "7"; gene_name "Rdm1"; gene_source "ensembl"; gene_biotype "protein_coding"; transcript_name "Rdm1-204"; transcript_source "ensembl"; transcript_biotype "protein_coding"; exon_id "ENSRNOE00000202459"; exon_version "1";
10	ensembl	CDS	87068929	87069014	0	+	2	gene_id "ENSRNOG00000020751"; gene_version "8"; transcript_id "ENSRNOT00000114838"; transcript_version "2"; exon_number "7"; gene_name "Rdm1"; gene_source "ensembl"; gene_biotype "protein_coding"; transcript_name "Rdm1-204"; transcript_source "ensembl"; transcript_biotype "protein_coding"; protein_id "ENSRNOP00000077763"; protein_version "2";
10	ENSEMBL114_rn	exon	87068929	87069014	322.908328104232	+	.	gene_id "ENSRNOG00000020751"; transcript_id "ENSRNOG00000020751_tx_1"; exon_id "10_87068929_87069014_+"; exonnum "6"; txlen "1082";
10	ensembl	CDS	87072930	87073028	0	+	0	gene_id "ENSRNOG00000020751"; gene_version "8"; transcript_id "ENSRNOT00000106592"; transcript_version "2"; exon_number "7"; gene_name "Rdm1"; gene_source "ensembl"; gene_biotype "protein_coding"; transcript_name "Rdm1-202"; transcript_source "ensembl"; transcript_biotype "protein_coding"; protein_id "ENSRNOP00000084602"; protein_version "2"; tag "Ensembl_canonical";
10	ensembl	CDS	87072930	87073028	0	+	0	gene_id "ENSRNOG00000020751"; gene_version "8"; transcript_id "ENSRNOT00000109969"; transcript_version "2"; exon_number "7"; gene_name "Rdm1"; gene_source "ensembl"; gene_biotype "protein_coding"; transcript_name "Rdm1-203"; transcript_source "ensembl"; transcript_biotype "protein_coding"; protein_id "ENSRNOP00000095095"; protein_version "2";
10	ensembl	CDS	87072930	87073028	0	+	0	gene_id "ENSRNOG00000020751"; gene_version "8"; transcript_id "ENSRNOT00000028174"; transcript_version "8"; exon_number "7"; gene_name "Rdm1"; gene_source "ensembl"; gene_biotype "protein_coding"; transcript_name "Rdm1-201"; transcript_source "ensembl"; transcript_biotype "protein_coding"; protein_id "ENSRNOP00000028174"; protein_version "6";
10	ensembl	CDS	87072930	87073028	0	+	0	gene_id "ENSRNOG00000020751"; gene_version "8"; transcript_id "ENSRNOT00000114838"; transcript_version "2"; exon_number "8"; gene_name "Rdm1"; gene_source "ensembl"; gene_biotype "protein_coding"; transcript_name "Rdm1-204"; transcript_source "ensembl"; transcript_biotype "protein_coding"; protein_id "ENSRNOP00000077763"; protein_version "2";
10	ensembl	exon	87072930	87073259	0	+	.	gene_id "ENSRNOG00000020751"; gene_version "8"; transcript_id "ENSRNOT00000114838"; transcript_version "2"; exon_number "8"; gene_name "Rdm1"; gene_source "ensembl"; gene_biotype "protein_coding"; transcript_name "Rdm1-204"; transcript_source "ensembl"; transcript_biotype "protein_coding"; exon_id "ENSRNOE00000756195"; exon_version "1";
10	ENSEMBL114_rn	exon	87072930	87073259	322.908328104232	+	.	gene_id "ENSRNOG00000020751"; transcript_id "ENSRNOG00000020751_tx_1"; exon_id "10_87072930_87073259_+"; exonnum "7"; txlen "1082";
10	ensembl	exon	87072930	87073273	0	+	.	gene_id "ENSRNOG00000020751"; gene_version "8"; transcript_id "ENSRNOT00000106592"; transcript_version "2"; exon_number "7"; gene_name "Rdm1"; gene_source "ensembl"; gene_biotype "protein_coding"; transcript_name "Rdm1-202"; transcript_source "ensembl"; transcript_biotype "protein_coding"; exon_id "ENSRNOE00000202469"; exon_version "7"; tag "Ensembl_canonical";
10	ensembl	exon	87072930	87073273	0	+	.	gene_id "ENSRNOG00000020751"; gene_version "8"; transcript_id "ENSRNOT00000109969"; transcript_version "2"; exon_number "7"; gene_name "Rdm1"; gene_source "ensembl"; gene_biotype "protein_coding"; transcript_name "Rdm1-203"; transcript_source "ensembl"; transcript_biotype "protein_coding"; exon_id "ENSRNOE00000202469"; exon_version "7";
10	ensembl	exon	87072930	87073273	0	+	.	gene_id "ENSRNOG00000020751"; gene_version "8"; transcript_id "ENSRNOT00000028174"; transcript_version "8"; exon_number "7"; gene_name "Rdm1"; gene_source "ensembl"; gene_biotype "protein_coding"; transcript_name "Rdm1-201"; transcript_source "ensembl"; transcript_biotype "protein_coding"; exon_id "ENSRNOE00000202469"; exon_version "7";
10	ensembl	stop_codon	87073029	87073031	0	+	0	gene_id "ENSRNOG00000020751"; gene_version "8"; transcript_id "ENSRNOT00000106592"; transcript_version "2"; exon_number "7"; gene_name "Rdm1"; gene_source "ensembl"; gene_biotype "protein_coding"; transcript_name "Rdm1-202"; transcript_source "ensembl"; transcript_biotype "protein_coding"; tag "Ensembl_canonical";
10	ensembl	stop_codon	87073029	87073031	0	+	0	gene_id "ENSRNOG00000020751"; gene_version "8"; transcript_id "ENSRNOT00000109969"; transcript_version "2"; exon_number "7"; gene_name "Rdm1"; gene_source "ensembl"; gene_biotype "protein_coding"; transcript_name "Rdm1-203"; transcript_source "ensembl"; transcript_biotype "protein_coding";
10	ensembl	stop_codon	87073029	87073031	0	+	0	gene_id "ENSRNOG00000020751"; gene_version "8"; transcript_id "ENSRNOT00000028174"; transcript_version "8"; exon_number "7"; gene_name "Rdm1"; gene_source "ensembl"; gene_biotype "protein_coding"; transcript_name "Rdm1-201"; transcript_source "ensembl"; transcript_biotype "protein_coding";
10	ensembl	stop_codon	87073029	87073031	0	+	0	gene_id "ENSRNOG00000020751"; gene_version "8"; transcript_id "ENSRNOT00000114838"; transcript_version "2"; exon_number "8"; gene_name "Rdm1"; gene_source "ensembl"; gene_biotype "protein_coding"; transcript_name "Rdm1-204"; transcript_source "ensembl"; transcript_biotype "protein_coding";
10	ensembl	three_prime_utr	87073032	87073259	0	+	.	gene_id "ENSRNOG00000020751"; gene_version "8"; transcript_id "ENSRNOT00000114838"; transcript_version "2"; gene_name "Rdm1"; gene_source "ensembl"; gene_biotype "protein_coding"; transcript_name "Rdm1-204"; transcript_source "ensembl"; transcript_biotype "protein_coding";
10	ensembl	three_prime_utr	87073032	87073273	0	+	.	gene_id "ENSRNOG00000020751"; gene_version "8"; transcript_id "ENSRNOT00000106592"; transcript_version "2"; gene_name "Rdm1"; gene_source "ensembl"; gene_biotype "protein_coding"; transcript_name "Rdm1-202"; transcript_source "ensembl"; transcript_biotype "protein_coding"; tag "Ensembl_canonical";
10	ensembl	three_prime_utr	87073032	87073273	0	+	.	gene_id "ENSRNOG00000020751"; gene_version "8"; transcript_id "ENSRNOT00000109969"; transcript_version "2"; gene_name "Rdm1"; gene_source "ensembl"; gene_biotype "protein_coding"; transcript_name "Rdm1-203"; transcript_source "ensembl"; transcript_biotype "protein_coding";
10	ensembl	three_prime_utr	87073032	87073273	0	+	.	gene_id "ENSRNOG00000020751"; gene_version "8"; transcript_id "ENSRNOT00000028174"; transcript_version "8"; gene_name "Rdm1"; gene_source "ensembl"; gene_biotype "protein_coding"; transcript_name "Rdm1-201"; transcript_source "ensembl"; transcript_biotype "protein_coding";
10	ensembl	exon	87077523	87077706	0	+	.	gene_id "ENSRNOG00000020770"; gene_version "6"; transcript_id "ENSRNOT00000103257"; transcript_version "2"; exon_number "1"; gene_name "Arl4d"; gene_source "ensembl"; gene_biotype "protein_coding"; transcript_name "Arl4d-202"; transcript_source "ensembl"; transcript_biotype "protein_coding"; exon_id "ENSRNOE00000804459"; exon_version "1";
10	ensembl	five_prime_utr	87077523	87077706	0	+	.	gene_id "ENSRNOG00000020770"; gene_version "6"; transcript_id "ENSRNOT00000103257"; transcript_version "2"; gene_name "Arl4d"; gene_source "ensembl"; gene_biotype "protein_coding"; transcript_name "Arl4d-202"; transcript_source "ensembl"; transcript_biotype "protein_coding";
10	ENSEMBL114_rn	exon	87077523	87077706	0.0544897310492461	+	.	gene_id "ENSRNOG00000020770"; transcript_id "ENSRNOG00000020770_tx_100"; exon_id "10_87077523_87077706_+"; exonnum "1"; txlen "1328";
10	ENSEMBL114_rn	exon	87077523	87077706	0.0544897310492461	+	.	gene_id "ENSRNOG00000020770"; transcript_id "ENSRNOG00000020770_tx_102"; exon_id "10_87077523_87077706_+"; exonnum "1"; txlen "1262";
10	ENSEMBL114_rn	exon	87077523	87077706	0.0544897310492461	+	.	gene_id "ENSRNOG00000020770"; transcript_id "ENSRNOG00000020770_tx_104"; exon_id "10_87077523_87077706_+"; exonnum "1"; txlen "1340";
10	ENSEMBL114_rn	exon	87077523	87077706	0.0354761282709582	+	.	gene_id "ENSRNOG00000020770"; transcript_id "ENSRNOG00000020770_tx_119"; exon_id "10_87077523_87077706_+"; exonnum "1"; txlen "1356";
10	ENSEMBL114_rn	exon	87077523	87077706	0.0354761282709582	+	.	gene_id "ENSRNOG00000020770"; transcript_id "ENSRNOG00000020770_tx_120"; exon_id "10_87077523_87077706_+"; exonnum "1"; txlen "1395";
10	ENSEMBL114_rn	exon	87077523	87077706	0.142347475858714	+	.	gene_id "ENSRNOG00000020770"; transcript_id "ENSRNOG00000020770_tx_54"; exon_id "10_87077523_87077706_+"; exonnum "1"; txlen "2230";
10	ENSEMBL114_rn	exon	87077523	87077706	0.142347475858714	+	.	gene_id "ENSRNOG00000020770"; transcript_id "ENSRNOG00000020770_tx_55"; exon_id "10_87077523_87077706_+"; exonnum "1"; txlen "2269";
10	ENSEMBL114_rn	exon	87077523	87077706	0.142347475858714	+	.	gene_id "ENSRNOG00000020770"; transcript_id "ENSRNOG00000020770_tx_56"; exon_id "10_87077523_87077706_+"; exonnum "1"; txlen "2102";
10	ENSEMBL114_rn	exon	87077523	87077706	0.142347475858714	+	.	gene_id "ENSRNOG00000020770"; transcript_id "ENSRNOG00000020770_tx_57"; exon_id "10_87077523_87077706_+"; exonnum "1"; txlen "2141";
10	ENSEMBL114_rn	exon	87077523	87077706	0.125266377061586	+	.	gene_id "ENSRNOG00000020770"; transcript_id "ENSRNOG00000020770_tx_58"; exon_id "10_87077523_87077706_+"; exonnum "1"; txlen "2024";
10	ENSEMBL114_rn	exon	87077523	87077706	0.125266377061586	+	.	gene_id "ENSRNOG00000020770"; transcript_id "ENSRNOG00000020770_tx_59"; exon_id "10_87077523_87077706_+"; exonnum "1"; txlen "2063";
10	ENSEMBL114_rn	exon	87077523	87077706	0.10949920894116	+	.	gene_id "ENSRNOG00000020770"; transcript_id "ENSRNOG00000020770_tx_75"; exon_id "10_87077523_87077706_+"; exonnum "1"; txlen "2218";
10	ENSEMBL114_rn	exon	87077523	87077706	0.10949920894116	+	.	gene_id "ENSRNOG00000020770"; transcript_id "ENSRNOG00000020770_tx_76"; exon_id "10_87077523_87077706_+"; exonnum "1"; txlen "2257";
10	ENSEMBL114_rn	exon	87077523	87077706	0.10949920894116	+	.	gene_id "ENSRNOG00000020770"; transcript_id "ENSRNOG00000020770_tx_77"; exon_id "10_87077523_87077706_+"; exonnum "1"; txlen "2090";
10	ENSEMBL114_rn	exon	87077523	87077706	0.10949920894116	+	.	gene_id "ENSRNOG00000020770"; transcript_id "ENSRNOG00000020770_tx_78"; exon_id "10_87077523_87077706_+"; exonnum "1"; txlen "2129";
10	ENSEMBL114_rn	exon	87077523	87077706	0.0608649385373013	+	.	gene_id "ENSRNOG00000020770"; transcript_id "ENSRNOG00000020770_tx_91"; exon_id "10_87077523_87077706_+"; exonnum "1"; txlen "1484";
10	ENSEMBL114_rn	exon	87077523	87077706	0.0608649385373013	+	.	gene_id "ENSRNOG00000020770"; transcript_id "ENSRNOG00000020770_tx_92"; exon_id "10_87077523_87077706_+"; exonnum "1"; txlen "1523";
10	ENSEMBL114_rn	exon	87077523	87077706	0.0569419818730742	+	.	gene_id "ENSRNOG00000020770"; transcript_id "ENSRNOG00000020770_tx_94"; exon_id "10_87077523_87077706_+"; exonnum "1"; txlen "2157";
10	ENSEMBL114_rn	exon	87077523	87077706	0.0569419818730742	+	.	gene_id "ENSRNOG00000020770"; transcript_id "ENSRNOG00000020770_tx_95"; exon_id "10_87077523_87077706_+"; exonnum "1"; txlen "2169";
10	ENSEMBL114_rn	exon	87077523	87077706	0.0569419818730742	+	.	gene_id "ENSRNOG00000020770"; transcript_id "ENSRNOG00000020770_tx_96"; exon_id "10_87077523_87077706_+"; exonnum "1"; txlen "2196";
10	ENSEMBL114_rn	exon	87077523	87077706	0.0569419818730742	+	.	gene_id "ENSRNOG00000020770"; transcript_id "ENSRNOG00000020770_tx_97"; exon_id "10_87077523_87077706_+"; exonnum "1"; txlen "2208";
10	ensembl	transcript	87077523	87103216	0	+	.	gene_id "ENSRNOG00000020770"; gene_version "6"; transcript_id "ENSRNOT00000103257"; transcript_version "2"; gene_name "Arl4d"; gene_source "ensembl"; gene_biotype "protein_coding"; transcript_name "Arl4d-202"; transcript_source "ensembl"; transcript_biotype "protein_coding";
10	ensembl	gene	87077523	87106199	0	+	.	gene_id "ENSRNOG00000020770"; gene_version "6"; gene_name "Arl4d"; gene_source "ensembl"; gene_biotype "protein_coding";
10	ensembl	gene	87081019	87081209	0	+	.	gene_id "ENSRNOG00000077556"; gene_version "1"; gene_name "U2"; gene_source "ensembl"; gene_biotype "snRNA";
10	ensembl	transcript	87081019	87081209	0	+	.	gene_id "ENSRNOG00000077556"; gene_version "1"; transcript_id "ENSRNOT00000143913"; transcript_version "1"; gene_name "U2"; gene_source "ensembl"; gene_biotype "snRNA"; transcript_name "U2.10-201"; transcript_source "ensembl"; transcript_biotype "snRNA"; tag "Ensembl_canonical";
10	ensembl	exon	87081019	87081209	0	+	.	gene_id "ENSRNOG00000077556"; gene_version "1"; transcript_id "ENSRNOT00000143913"; transcript_version "1"; exon_number "1"; gene_name "U2"; gene_source "ensembl"; gene_biotype "snRNA"; transcript_name "U2.10-201"; transcript_source "ensembl"; transcript_biotype "snRNA"; exon_id "ENSRNOE00000696898"; exon_version "1"; tag "Ensembl_canonical";
10	ensembl	exon	87081028	87082149	0	+	.	gene_id "ENSRNOG00000020770"; gene_version "6"; transcript_id "ENSRNOT00000028178"; transcript_version "6"; exon_number "1"; gene_name "Arl4d"; gene_source "ensembl"; gene_biotype "protein_coding"; transcript_name "Arl4d-201"; transcript_source "ensembl"; transcript_biotype "protein_coding"; exon_id "ENSRNOE00000802564"; exon_version "1";
10	ensembl	five_prime_utr	87081028	87082149	0	+	.	gene_id "ENSRNOG00000020770"; gene_version "6"; transcript_id "ENSRNOT00000028178"; transcript_version "6"; gene_name "Arl4d"; gene_source "ensembl"; gene_biotype "protein_coding"; transcript_name "Arl4d-201"; transcript_source "ensembl"; transcript_biotype "protein_coding";
10	ensembl	transcript	87081028	87104176	0	+	.	gene_id "ENSRNOG00000020770"; gene_version "6"; transcript_id "ENSRNOT00000028178"; transcript_version "6"; gene_name "Arl4d"; gene_source "ensembl"; gene_biotype "protein_coding"; transcript_name "Arl4d-201"; transcript_source "ensembl"; transcript_biotype "protein_coding";
10	ensembl	exon	87086955	87088420	0	+	.	gene_id "ENSRNOG00000020770"; gene_version "6"; transcript_id "ENSRNOT00000117067"; transcript_version "2"; exon_number "1"; gene_name "Arl4d"; gene_source "ensembl"; gene_biotype "protein_coding"; transcript_name "Arl4d-206"; transcript_source "ensembl"; transcript_biotype "protein_coding"; exon_id "ENSRNOE00000771059"; exon_version "1";
10	ensembl	five_prime_utr	87086955	87088420	0	+	.	gene_id "ENSRNOG00000020770"; gene_version "6"; transcript_id "ENSRNOT00000117067"; transcript_version "2"; gene_name "Arl4d"; gene_source "ensembl"; gene_biotype "protein_coding"; transcript_name "Arl4d-206"; transcript_source "ensembl"; transcript_biotype "protein_coding";
10	ensembl	transcript	87086955	87103216	0	+	.	gene_id "ENSRNOG00000020770"; gene_version "6"; transcript_id "ENSRNOT00000117067"; transcript_version "2"; gene_name "Arl4d"; gene_source "ensembl"; gene_biotype "protein_coding"; transcript_name "Arl4d-206"; transcript_source "ensembl"; transcript_biotype "protein_coding";
10	ensembl	exon	87087465	87087569	0	+	.	gene_id "ENSRNOG00000020770"; gene_version "6"; transcript_id "ENSRNOT00000107424"; transcript_version "2"; exon_number "1"; gene_name "Arl4d"; gene_source "ensembl"; gene_biotype "protein_coding"; transcript_name "Arl4d-203"; transcript_source "ensembl"; transcript_biotype "protein_coding"; exon_id "ENSRNOE00000692515"; exon_version "1";
10	ensembl	five_prime_utr	87087465	87087569	0	+	.	gene_id "ENSRNOG00000020770"; gene_version "6"; transcript_id "ENSRNOT00000107424"; transcript_version "2"; gene_name "Arl4d"; gene_source "ensembl"; gene_biotype "protein_coding"; transcript_name "Arl4d-203"; transcript_source "ensembl"; transcript_biotype "protein_coding";
10	ensembl	transcript	87087465	87103372	0	+	.	gene_id "ENSRNOG00000020770"; gene_version "6"; transcript_id "ENSRNOT00000107424"; transcript_version "2"; gene_name "Arl4d"; gene_source "ensembl"; gene_biotype "protein_coding"; transcript_name "Arl4d-203"; transcript_source "ensembl"; transcript_biotype "protein_coding";
10	ensembl	exon	87087471	87087569	0	+	.	gene_id "ENSRNOG00000020770"; gene_version "6"; transcript_id "ENSRNOT00000140939"; transcript_version "1"; exon_number "1"; gene_name "Arl4d"; gene_source "ensembl"; gene_biotype "protein_coding"; transcript_name "Arl4d-207"; transcript_source "ensembl"; transcript_biotype "protein_coding"; exon_id "ENSRNOE00000693688"; exon_version "1";
10	ensembl	five_prime_utr	87087471	87087569	0	+	.	gene_id "ENSRNOG00000020770"; gene_version "6"; transcript_id "ENSRNOT00000140939"; transcript_version "1"; gene_name "Arl4d"; gene_source "ensembl"; gene_biotype "protein_coding"; transcript_name "Arl4d-207"; transcript_source "ensembl"; transcript_biotype "protein_coding";
10	ENSEMBL114_rn	exon	87087471	87087569	0.0235995626789637	+	.	gene_id "ENSRNOG00000020770"; transcript_id "ENSRNOG00000020770_tx_126"; exon_id "10_87087471_87087569_+"; exonnum "1"; txlen "2678";
10	ENSEMBL114_rn	exon	87087471	87087569	0.0235995626789637	+	.	gene_id "ENSRNOG00000020770"; transcript_id "ENSRNOG00000020770_tx_127"; exon_id "10_87087471_87087569_+"; exonnum "1"; txlen "2717";
10	ENSEMBL114_rn	exon	87087471	87087569	0.672712338808376	+	.	gene_id "ENSRNOG00000020770"; transcript_id "ENSRNOG00000020770_tx_13"; exon_id "10_87087471_87087569_+"; exonnum "1"; txlen "2282";
10	ENSEMBL114_rn	exon	87087471	87087569	0.619314609237119	+	.	gene_id "ENSRNOG00000020770"; transcript_id "ENSRNOG00000020770_tx_16"; exon_id "10_87087471_87087569_+"; exonnum "1"; txlen "2321";
10	ENSEMBL114_rn	exon	87087471	87087569	0.484049448655123	+	.	gene_id "ENSRNOG00000020770"; transcript_id "ENSRNOG00000020770_tx_17"; exon_id "10_87087471_87087569_+"; exonnum "1"; txlen "2410";
10	ENSEMBL114_rn	exon	87087471	87087569	0.484049448655123	+	.	gene_id "ENSRNOG00000020770"; transcript_id "ENSRNOG00000020770_tx_18"; exon_id "10_87087471_87087569_+"; exonnum "1"; txlen "2449";
10	ENSEMBL114_rn	exon	87087471	87087569	0.413169927091802	+	.	gene_id "ENSRNOG00000020770"; transcript_id "ENSRNOG00000020770_tx_19"; exon_id "10_87087471_87087569_+"; exonnum "1"; txlen "2216";
10	ENSEMBL114_rn	exon	87087471	87087569	0.413169927091802	+	.	gene_id "ENSRNOG00000020770"; transcript_id "ENSRNOG00000020770_tx_20"; exon_id "10_87087471_87087569_+"; exonnum "1"; txlen "2255";
10	ENSEMBL114_rn	exon	87087471	87087569	0.253309758551835	+	.	gene_id "ENSRNOG00000020770"; transcript_id "ENSRNOG00000020770_tx_25"; exon_id "10_87087471_87087569_+"; exonnum "1"; txlen "2377";
10	ENSEMBL114_rn	exon	87087471	87087569	0.253309758551835	+	.	gene_id "ENSRNOG00000020770"; transcript_id "ENSRNOG00000020770_tx_26"; exon_id "10_87087471_87087569_+"; exonnum "1"; txlen "2505";
10	ENSEMBL114_rn	exon	87087471	87087569	0.253309758551835	+	.	gene_id "ENSRNOG00000020770"; transcript_id "ENSRNOG00000020770_tx_27"; exon_id "10_87087471_87087569_+"; exonnum "1"; txlen "2318";
10	ENSEMBL114_rn	exon	87087471	87087569	0.253309758551835	+	.	gene_id "ENSRNOG00000020770"; transcript_id "ENSRNOG00000020770_tx_28"; exon_id "10_87087471_87087569_+"; exonnum "1"; txlen "2190";
10	ENSEMBL114_rn	exon	87087471	87087569	0.231390161475446	+	.	gene_id "ENSRNOG00000020770"; transcript_id "ENSRNOG00000020770_tx_30"; exon_id "10_87087471_87087569_+"; exonnum "1"; txlen "2311";
10	ENSEMBL114_rn	exon	87087471	87087569	0.231390161475446	+	.	gene_id "ENSRNOG00000020770"; transcript_id "ENSRNOG00000020770_tx_31"; exon_id "10_87087471_87087569_+"; exonnum "1"; txlen "2124";
10	ENSEMBL114_rn	exon	87087471	87087569	0.231390161475446	+	.	gene_id "ENSRNOG00000020770"; transcript_id "ENSRNOG00000020770_tx_32"; exon_id "10_87087471_87087569_+"; exonnum "1"; txlen "2544";
10	ENSEMBL114_rn	exon	87087471	87087569	0.231390161475446	+	.	gene_id "ENSRNOG00000020770"; transcript_id "ENSRNOG00000020770_tx_33"; exon_id "10_87087471_87087569_+"; exonnum "1"; txlen "2416";
10	ENSEMBL114_rn	exon	87087471	87087569	0.231390161475446	+	.	gene_id "ENSRNOG00000020770"; transcript_id "ENSRNOG00000020770_tx_34"; exon_id "10_87087471_87087569_+"; exonnum "1"; txlen "2357";
10	ENSEMBL114_rn	exon	87087471	87087569	0.231390161475446	+	.	gene_id "ENSRNOG00000020770"; transcript_id "ENSRNOG00000020770_tx_35"; exon_id "10_87087471_87087569_+"; exonnum "1"; txlen "2350";
10	ENSEMBL114_rn	exon	87087471	87087569	0.231390161475446	+	.	gene_id "ENSRNOG00000020770"; transcript_id "ENSRNOG00000020770_tx_36"; exon_id "10_87087471_87087569_+"; exonnum "1"; txlen "2229";
10	ENSEMBL114_rn	exon	87087471	87087569	0.231390161475446	+	.	gene_id "ENSRNOG00000020770"; transcript_id "ENSRNOG00000020770_tx_37"; exon_id "10_87087471_87087569_+"; exonnum "1"; txlen "2163";
10	ENSEMBL114_rn	exon	87087471	87087569	0.160745496862133	+	.	gene_id "ENSRNOG00000020770"; transcript_id "ENSRNOG00000020770_tx_40"; exon_id "10_87087471_87087569_+"; exonnum "1"; txlen "2294";
10	ENSEMBL114_rn	exon	87087471	87087569	0.160745496862133	+	.	gene_id "ENSRNOG00000020770"; transcript_id "ENSRNOG00000020770_tx_41"; exon_id "10_87087471_87087569_+"; exonnum "1"; txlen "2333";
10	ENSEMBL114_rn	exon	87087471	87087569	0.115555654957101	+	.	gene_id "ENSRNOG00000020770"; transcript_id "ENSRNOG00000020770_tx_60"; exon_id "10_87087471_87087569_+"; exonnum "1"; txlen "2349";
10	ENSEMBL114_rn	exon	87087471	87087569	0.115555654957101	+	.	gene_id "ENSRNOG00000020770"; transcript_id "ENSRNOG00000020770_tx_61"; exon_id "10_87087471_87087569_+"; exonnum "1"; txlen "2388";
10	ENSEMBL114_rn	exon	87087471	87087569	0.108412203989015	+	.	gene_id "ENSRNOG00000020770"; transcript_id "ENSRNOG00000020770_tx_79"; exon_id "10_87087471_87087569_+"; exonnum "1"; txlen "2540";
10	ENSEMBL114_rn	exon	87087471	87087569	0.108412203989015	+	.	gene_id "ENSRNOG00000020770"; transcript_id "ENSRNOG00000020770_tx_80"; exon_id "10_87087471_87087569_+"; exonnum "1"; txlen "2353";
10	ENSEMBL114_rn	exon	87087471	87087569	0.0950774376229313	+	.	gene_id "ENSRNOG00000020770"; transcript_id "ENSRNOG00000020770_tx_81"; exon_id "10_87087471_87087569_+"; exonnum "1"; txlen "2221";
10	ENSEMBL114_rn	exon	87087471	87087569	0.0950774376229313	+	.	gene_id "ENSRNOG00000020770"; transcript_id "ENSRNOG00000020770_tx_82"; exon_id "10_87087471_87087569_+"; exonnum "1"; txlen "2260";
10	ENSEMBL114_rn	exon	87087471	87087569	0.0911071709969188	+	.	gene_id "ENSRNOG00000020770"; transcript_id "ENSRNOG00000020770_tx_83"; exon_id "10_87087471_87087569_+"; exonnum "1"; txlen "2233";
10	ENSEMBL114_rn	exon	87087471	87087569	0.0911071709969188	+	.	gene_id "ENSRNOG00000020770"; transcript_id "ENSRNOG00000020770_tx_84"; exon_id "10_87087471_87087569_+"; exonnum "1"; txlen "2272";
10	ENSEMBL114_rn	exon	87087471	87087569	0.0689572624517963	+	.	gene_id "ENSRNOG00000020770"; transcript_id "ENSRNOG00000020770_tx_87"; exon_id "10_87087471_87087569_+"; exonnum "1"; txlen "2155";
10	ENSEMBL114_rn	exon	87087471	87087569	0.0689572624517963	+	.	gene_id "ENSRNOG00000020770"; transcript_id "ENSRNOG00000020770_tx_88"; exon_id "10_87087471_87087569_+"; exonnum "1"; txlen "2194";
10	ENSEMBL114_rn	exon	87087471	87087569	0.0672252483163361	+	.	gene_id "ENSRNOG00000020770"; transcript_id "ENSRNOG00000020770_tx_89"; exon_id "10_87087471_87087569_+"; exonnum "1"; txlen "2412";
10	ENSEMBL114_rn	exon	87087471	87087569	0.0672252483163361	+	.	gene_id "ENSRNOG00000020770"; transcript_id "ENSRNOG00000020770_tx_90"; exon_id "10_87087471_87087569_+"; exonnum "1"; txlen "2225";
10	ensembl	transcript	87087471	87106199	0	+	.	gene_id "ENSRNOG00000020770"; gene_version "6"; transcript_id "ENSRNOT00000140939"; transcript_version "1"; gene_name "Arl4d"; gene_source "ensembl"; gene_biotype "protein_coding"; transcript_name "Arl4d-207"; transcript_source "ensembl"; transcript_biotype "protein_coding";
10	ensembl	exon	87088144	87088420	0	+	.	gene_id "ENSRNOG00000020770"; gene_version "6"; transcript_id "ENSRNOT00000140939"; transcript_version "1"; exon_number "2"; gene_name "Arl4d"; gene_source "ensembl"; gene_biotype "protein_coding"; transcript_name "Arl4d-207"; transcript_source "ensembl"; transcript_biotype "protein_coding"; exon_id "ENSRNOE00000708484"; exon_version "1";
10	ensembl	five_prime_utr	87088144	87088420	0	+	.	gene_id "ENSRNOG00000020770"; gene_version "6"; transcript_id "ENSRNOT00000140939"; transcript_version "1"; gene_name "Arl4d"; gene_source "ensembl"; gene_biotype "protein_coding"; transcript_name "Arl4d-207"; transcript_source "ensembl"; transcript_biotype "protein_coding";
10	ENSEMBL114_rn	exon	87088144	87088420	0.0235995626789637	+	.	gene_id "ENSRNOG00000020770"; transcript_id "ENSRNOG00000020770_tx_126"; exon_id "10_87088144_87088420_+"; exonnum "2"; txlen "2678";
10	ENSEMBL114_rn	exon	87088144	87088420	0.0235995626789637	+	.	gene_id "ENSRNOG00000020770"; transcript_id "ENSRNOG00000020770_tx_127"; exon_id "10_87088144_87088420_+"; exonnum "2"; txlen "2717";
10	ENSEMBL114_rn	exon	87088144	87088420	0.672712338808376	+	.	gene_id "ENSRNOG00000020770"; transcript_id "ENSRNOG00000020770_tx_13"; exon_id "10_87088144_87088420_+"; exonnum "2"; txlen "2282";
10	ENSEMBL114_rn	exon	87088144	87088420	0.619314609237119	+	.	gene_id "ENSRNOG00000020770"; transcript_id "ENSRNOG00000020770_tx_16"; exon_id "10_87088144_87088420_+"; exonnum "2"; txlen "2321";
10	ENSEMBL114_rn	exon	87088144	87088420	0.484049448655123	+	.	gene_id "ENSRNOG00000020770"; transcript_id "ENSRNOG00000020770_tx_17"; exon_id "10_87088144_87088420_+"; exonnum "2"; txlen "2410";
10	ENSEMBL114_rn	exon	87088144	87088420	0.484049448655123	+	.	gene_id "ENSRNOG00000020770"; transcript_id "ENSRNOG00000020770_tx_18"; exon_id "10_87088144_87088420_+"; exonnum "2"; txlen "2449";
10	ENSEMBL114_rn	exon	87088144	87088420	0.413169927091802	+	.	gene_id "ENSRNOG00000020770"; transcript_id "ENSRNOG00000020770_tx_19"; exon_id "10_87088144_87088420_+"; exonnum "2"; txlen "2216";
10	ENSEMBL114_rn	exon	87088144	87088420	0.413169927091802	+	.	gene_id "ENSRNOG00000020770"; transcript_id "ENSRNOG00000020770_tx_20"; exon_id "10_87088144_87088420_+"; exonnum "2"; txlen "2255";
10	ENSEMBL114_rn	exon	87088144	87088420	0.253309758551835	+	.	gene_id "ENSRNOG00000020770"; transcript_id "ENSRNOG00000020770_tx_25"; exon_id "10_87088144_87088420_+"; exonnum "2"; txlen "2377";
10	ENSEMBL114_rn	exon	87088144	87088420	0.253309758551835	+	.	gene_id "ENSRNOG00000020770"; transcript_id "ENSRNOG00000020770_tx_26"; exon_id "10_87088144_87088420_+"; exonnum "2"; txlen "2505";
10	ENSEMBL114_rn	exon	87088144	87088420	0.253309758551835	+	.	gene_id "ENSRNOG00000020770"; transcript_id "ENSRNOG00000020770_tx_27"; exon_id "10_87088144_87088420_+"; exonnum "2"; txlen "2318";
10	ENSEMBL114_rn	exon	87088144	87088420	0.253309758551835	+	.	gene_id "ENSRNOG00000020770"; transcript_id "ENSRNOG00000020770_tx_28"; exon_id "10_87088144_87088420_+"; exonnum "2"; txlen "2190";
10	ENSEMBL114_rn	exon	87088144	87088420	0.231390161475446	+	.	gene_id "ENSRNOG00000020770"; transcript_id "ENSRNOG00000020770_tx_30"; exon_id "10_87088144_87088420_+"; exonnum "2"; txlen "2311";
10	ENSEMBL114_rn	exon	87088144	87088420	0.231390161475446	+	.	gene_id "ENSRNOG00000020770"; transcript_id "ENSRNOG00000020770_tx_31"; exon_id "10_87088144_87088420_+"; exonnum "2"; txlen "2124";
10	ENSEMBL114_rn	exon	87088144	87088420	0.231390161475446	+	.	gene_id "ENSRNOG00000020770"; transcript_id "ENSRNOG00000020770_tx_32"; exon_id "10_87088144_87088420_+"; exonnum "2"; txlen "2544";
10	ENSEMBL114_rn	exon	87088144	87088420	0.231390161475446	+	.	gene_id "ENSRNOG00000020770"; transcript_id "ENSRNOG00000020770_tx_33"; exon_id "10_87088144_87088420_+"; exonnum "2"; txlen "2416";
10	ENSEMBL114_rn	exon	87088144	87088420	0.231390161475446	+	.	gene_id "ENSRNOG00000020770"; transcript_id "ENSRNOG00000020770_tx_34"; exon_id "10_87088144_87088420_+"; exonnum "2"; txlen "2357";
10	ENSEMBL114_rn	exon	87088144	87088420	0.231390161475446	+	.	gene_id "ENSRNOG00000020770"; transcript_id "ENSRNOG00000020770_tx_35"; exon_id "10_87088144_87088420_+"; exonnum "2"; txlen "2350";
10	ENSEMBL114_rn	exon	87088144	87088420	0.231390161475446	+	.	gene_id "ENSRNOG00000020770"; transcript_id "ENSRNOG00000020770_tx_36"; exon_id "10_87088144_87088420_+"; exonnum "2"; txlen "2229";
10	ENSEMBL114_rn	exon	87088144	87088420	0.231390161475446	+	.	gene_id "ENSRNOG00000020770"; transcript_id "ENSRNOG00000020770_tx_37"; exon_id "10_87088144_87088420_+"; exonnum "2"; txlen "2163";
10	ENSEMBL114_rn	exon	87088144	87088420	0.160745496862133	+	.	gene_id "ENSRNOG00000020770"; transcript_id "ENSRNOG00000020770_tx_40"; exon_id "10_87088144_87088420_+"; exonnum "2"; txlen "2294";
10	ENSEMBL114_rn	exon	87088144	87088420	0.160745496862133	+	.	gene_id "ENSRNOG00000020770"; transcript_id "ENSRNOG00000020770_tx_41"; exon_id "10_87088144_87088420_+"; exonnum "2"; txlen "2333";
10	ENSEMBL114_rn	exon	87088144	87088420	0.115555654957101	+	.	gene_id "ENSRNOG00000020770"; transcript_id "ENSRNOG00000020770_tx_60"; exon_id "10_87088144_87088420_+"; exonnum "2"; txlen "2349";
10	ENSEMBL114_rn	exon	87088144	87088420	0.115555654957101	+	.	gene_id "ENSRNOG00000020770"; transcript_id "ENSRNOG00000020770_tx_61"; exon_id "10_87088144_87088420_+"; exonnum "2"; txlen "2388";
10	ENSEMBL114_rn	exon	87088144	87088420	0.108412203989015	+	.	gene_id "ENSRNOG00000020770"; transcript_id "ENSRNOG00000020770_tx_79"; exon_id "10_87088144_87088420_+"; exonnum "2"; txlen "2540";
10	ENSEMBL114_rn	exon	87088144	87088420	0.108412203989015	+	.	gene_id "ENSRNOG00000020770"; transcript_id "ENSRNOG00000020770_tx_80"; exon_id "10_87088144_87088420_+"; exonnum "2"; txlen "2353";
10	ENSEMBL114_rn	exon	87088144	87088420	0.0950774376229313	+	.	gene_id "ENSRNOG00000020770"; transcript_id "ENSRNOG00000020770_tx_81"; exon_id "10_87088144_87088420_+"; exonnum "2"; txlen "2221";
10	ENSEMBL114_rn	exon	87088144	87088420	0.0950774376229313	+	.	gene_id "ENSRNOG00000020770"; transcript_id "ENSRNOG00000020770_tx_82"; exon_id "10_87088144_87088420_+"; exonnum "2"; txlen "2260";
10	ENSEMBL114_rn	exon	87088144	87088420	0.0911071709969188	+	.	gene_id "ENSRNOG00000020770"; transcript_id "ENSRNOG00000020770_tx_83"; exon_id "10_87088144_87088420_+"; exonnum "2"; txlen "2233";
10	ENSEMBL114_rn	exon	87088144	87088420	0.0911071709969188	+	.	gene_id "ENSRNOG00000020770"; transcript_id "ENSRNOG00000020770_tx_84"; exon_id "10_87088144_87088420_+"; exonnum "2"; txlen "2272";
10	ENSEMBL114_rn	exon	87088144	87088420	0.0689572624517963	+	.	gene_id "ENSRNOG00000020770"; transcript_id "ENSRNOG00000020770_tx_87"; exon_id "10_87088144_87088420_+"; exonnum "2"; txlen "2155";
10	ENSEMBL114_rn	exon	87088144	87088420	0.0689572624517963	+	.	gene_id "ENSRNOG00000020770"; transcript_id "ENSRNOG00000020770_tx_88"; exon_id "10_87088144_87088420_+"; exonnum "2"; txlen "2194";
10	ENSEMBL114_rn	exon	87088144	87088420	0.0672252483163361	+	.	gene_id "ENSRNOG00000020770"; transcript_id "ENSRNOG00000020770_tx_89"; exon_id "10_87088144_87088420_+"; exonnum "2"; txlen "2412";
10	ENSEMBL114_rn	exon	87088144	87088420	0.0672252483163361	+	.	gene_id "ENSRNOG00000020770"; transcript_id "ENSRNOG00000020770_tx_90"; exon_id "10_87088144_87088420_+"; exonnum "2"; txlen "2225";
10	ensembl	exon	87088716	87088850	0	+	.	gene_id "ENSRNOG00000020770"; gene_version "6"; transcript_id "ENSRNOT00000110523"; transcript_version "2"; exon_number "1"; gene_name "Arl4d"; gene_source "ensembl"; gene_biotype "protein_coding"; transcript_name "Arl4d-204"; transcript_source "ensembl"; transcript_biotype "protein_coding"; exon_id "ENSRNOE00000692665"; exon_version "1";
10	ensembl	five_prime_utr	87088716	87088850	0	+	.	gene_id "ENSRNOG00000020770"; gene_version "6"; transcript_id "ENSRNOT00000110523"; transcript_version "2"; gene_name "Arl4d"; gene_source "ensembl"; gene_biotype "protein_coding"; transcript_name "Arl4d-204"; transcript_source "ensembl"; transcript_biotype "protein_coding";
10	ensembl	transcript	87088716	87103372	0	+	.	gene_id "ENSRNOG00000020770"; gene_version "6"; transcript_id "ENSRNOT00000110523"; transcript_version "2"; gene_name "Arl4d"; gene_source "ensembl"; gene_biotype "protein_coding"; transcript_name "Arl4d-204"; transcript_source "ensembl"; transcript_biotype "protein_coding";
10	sraer114_es	exon	87091295	87091490	0.0530573605818669	+	.	gene_id "ENSRNOG00000020770"; transcript_id "ENSRNOG00000020770_tx_105"; exon_id "10_87091295_87091490_+"; exonnum "1"; txlen "2242";
10	sraer114_es	exon	87091295	87091490	0.0530573605818669	+	.	gene_id "ENSRNOG00000020770"; transcript_id "ENSRNOG00000020770_tx_106"; exon_id "10_87091295_87091490_+"; exonnum "1"; txlen "2230";
10	sraer114_es	exon	87091295	87091490	0.0530573605818669	+	.	gene_id "ENSRNOG00000020770"; transcript_id "ENSRNOG00000020770_tx_107"; exon_id "10_87091295_87091490_+"; exonnum "1"; txlen "2281";
10	sraer114_es	exon	87091295	87091490	0.0530573605818669	+	.	gene_id "ENSRNOG00000020770"; transcript_id "ENSRNOG00000020770_tx_108"; exon_id "10_87091295_87091490_+"; exonnum "1"; txlen "2269";
10	sraer114_es	exon	87091295	87091490	0.0530573605818669	+	.	gene_id "ENSRNOG00000020770"; transcript_id "ENSRNOG00000020770_tx_109"; exon_id "10_87091295_87091490_+"; exonnum "1"; txlen "2102";
10	sraer114_es	exon	87091295	87091490	0.0315343362408517	+	.	gene_id "ENSRNOG00000020770"; transcript_id "ENSRNOG00000020770_tx_122"; exon_id "10_87091295_87091490_+"; exonnum "1"; txlen "2036";
10	sraer114_es	exon	87091295	87091490	0.0315343362408517	+	.	gene_id "ENSRNOG00000020770"; transcript_id "ENSRNOG00000020770_tx_123"; exon_id "10_87091295_87091490_+"; exonnum "1"; txlen "2075";
10	sraer114_es	exon	87091295	87091490	0.0315343362408517	+	.	gene_id "ENSRNOG00000020770"; transcript_id "ENSRNOG00000020770_tx_124"; exon_id "10_87091295_87091490_+"; exonnum "1"; txlen "2114";
10	sraer114_es	exon	87091295	87091490	0.0315343362408517	+	.	gene_id "ENSRNOG00000020770"; transcript_id "ENSRNOG00000020770_tx_125"; exon_id "10_87091295_87091490_+"; exonnum "1"; txlen "2153";
10	ensembl	exon	87092242	87092975	0	+	.	gene_id "ENSRNOG00000020770"; gene_version "6"; transcript_id "ENSRNOT00000110523"; transcript_version "2"; exon_number "2"; gene_name "Arl4d"; gene_source "ensembl"; gene_biotype "protein_coding"; transcript_name "Arl4d-204"; transcript_source "ensembl"; transcript_biotype "protein_coding"; exon_id "ENSRNOE00000744440"; exon_version "1";
10	ensembl	five_prime_utr	87092242	87092975	0	+	.	gene_id "ENSRNOG00000020770"; gene_version "6"; transcript_id "ENSRNOT00000110523"; transcript_version "2"; gene_name "Arl4d"; gene_source "ensembl"; gene_biotype "protein_coding"; transcript_name "Arl4d-204"; transcript_source "ensembl"; transcript_biotype "protein_coding";
10	ensembl	exon	87092242	87092975	0	+	.	gene_id "ENSRNOG00000020770"; gene_version "6"; transcript_id "ENSRNOT00000117067"; transcript_version "2"; exon_number "2"; gene_name "Arl4d"; gene_source "ensembl"; gene_biotype "protein_coding"; transcript_name "Arl4d-206"; transcript_source "ensembl"; transcript_biotype "protein_coding"; exon_id "ENSRNOE00000744440"; exon_version "1";
10	ensembl	five_prime_utr	87092242	87092975	0	+	.	gene_id "ENSRNOG00000020770"; gene_version "6"; transcript_id "ENSRNOT00000117067"; transcript_version "2"; gene_name "Arl4d"; gene_source "ensembl"; gene_biotype "protein_coding"; transcript_name "Arl4d-206"; transcript_source "ensembl"; transcript_biotype "protein_coding";
10	ensembl	exon	87092242	87092975	0	+	.	gene_id "ENSRNOG00000020770"; gene_version "6"; transcript_id "ENSRNOT00000103257"; transcript_version "2"; exon_number "2"; gene_name "Arl4d"; gene_source "ensembl"; gene_biotype "protein_coding"; transcript_name "Arl4d-202"; transcript_source "ensembl"; transcript_biotype "protein_coding"; exon_id "ENSRNOE00000744440"; exon_version "1";
10	ensembl	five_prime_utr	87092242	87092975	0	+	.	gene_id "ENSRNOG00000020770"; gene_version "6"; transcript_id "ENSRNOT00000103257"; transcript_version "2"; gene_name "Arl4d"; gene_source "ensembl"; gene_biotype "protein_coding"; transcript_name "Arl4d-202"; transcript_source "ensembl"; transcript_biotype "protein_coding";
10	ENSEMBL114_rn	exon	87092242	87092975	0.0544897310492461	+	.	gene_id "ENSRNOG00000020770"; transcript_id "ENSRNOG00000020770_tx_100"; exon_id "10_87092242_87092975_+"; exonnum "2"; txlen "1328";
10	ENSEMBL114_rn	exon	87092242	87092975	0.0544897310492461	+	.	gene_id "ENSRNOG00000020770"; transcript_id "ENSRNOG00000020770_tx_102"; exon_id "10_87092242_87092975_+"; exonnum "2"; txlen "1262";
10	ENSEMBL114_rn	exon	87092242	87092975	0.0530573605818669	+	.	gene_id "ENSRNOG00000020770"; transcript_id "ENSRNOG00000020770_tx_106"; exon_id "10_87092242_87092975_+"; exonnum "2"; txlen "2230";
10	ENSEMBL114_rn	exon	87092242	87092975	0.0530573605818669	+	.	gene_id "ENSRNOG00000020770"; transcript_id "ENSRNOG00000020770_tx_108"; exon_id "10_87092242_87092975_+"; exonnum "2"; txlen "2269";
10	ENSEMBL114_rn	exon	87092242	87092975	0.0530573605818669	+	.	gene_id "ENSRNOG00000020770"; transcript_id "ENSRNOG00000020770_tx_109"; exon_id "10_87092242_87092975_+"; exonnum "2"; txlen "2102";
10	ENSEMBL114_rn	exon	87092242	87092975	0.0517634978703167	+	.	gene_id "ENSRNOG00000020770"; transcript_id "ENSRNOG00000020770_tx_110"; exon_id "10_87092242_87092975_+"; exonnum "1"; txlen "1940";
10	ENSEMBL114_rn	exon	87092242	87092975	0.0517634978703167	+	.	gene_id "ENSRNOG00000020770"; transcript_id "ENSRNOG00000020770_tx_111"; exon_id "10_87092242_87092975_+"; exonnum "1"; txlen "2068";
10	ENSEMBL114_rn	exon	87092242	87092975	0.0463568966369549	+	.	gene_id "ENSRNOG00000020770"; transcript_id "ENSRNOG00000020770_tx_113"; exon_id "10_87092242_87092975_+"; exonnum "1"; txlen "1874";
10	ENSEMBL114_rn	exon	87092242	87092975	0.0438107650573154	+	.	gene_id "ENSRNOG00000020770"; transcript_id "ENSRNOG00000020770_tx_114"; exon_id "10_87092242_87092975_+"; exonnum "1"; txlen "2107";
10	ENSEMBL114_rn	exon	87092242	87092975	0.043403183191238	+	.	gene_id "ENSRNOG00000020770"; transcript_id "ENSRNOG00000020770_tx_115"; exon_id "10_87092242_87092975_+"; exonnum "1"; txlen "1979";
10	ENSEMBL114_rn	exon	87092242	87092975	0.036881873333999	+	.	gene_id "ENSRNOG00000020770"; transcript_id "ENSRNOG00000020770_tx_117"; exon_id "10_87092242_87092975_+"; exonnum "1"; txlen "1913";
10	ENSEMBL114_rn	exon	87092242	87092975	0.0315343362408517	+	.	gene_id "ENSRNOG00000020770"; transcript_id "ENSRNOG00000020770_tx_122"; exon_id "10_87092242_87092975_+"; exonnum "2"; txlen "2036";
10	ENSEMBL114_rn	exon	87092242	87092975	0.0315343362408517	+	.	gene_id "ENSRNOG00000020770"; transcript_id "ENSRNOG00000020770_tx_123"; exon_id "10_87092242_87092975_+"; exonnum "2"; txlen "2075";
10	ENSEMBL114_rn	exon	87092242	87092975	0.672712338808376	+	.	gene_id "ENSRNOG00000020770"; transcript_id "ENSRNOG00000020770_tx_13"; exon_id "10_87092242_87092975_+"; exonnum "3"; txlen "2282";
10	ENSEMBL114_rn	exon	87092242	87092975	0.619314609237119	+	.	gene_id "ENSRNOG00000020770"; transcript_id "ENSRNOG00000020770_tx_16"; exon_id "10_87092242_87092975_+"; exonnum "3"; txlen "2321";
10	ENSEMBL114_rn	exon	87092242	87092975	0.484049448655123	+	.	gene_id "ENSRNOG00000020770"; transcript_id "ENSRNOG00000020770_tx_17"; exon_id "10_87092242_87092975_+"; exonnum "3"; txlen "2410";
10	ENSEMBL114_rn	exon	87092242	87092975	0.484049448655123	+	.	gene_id "ENSRNOG00000020770"; transcript_id "ENSRNOG00000020770_tx_18"; exon_id "10_87092242_87092975_+"; exonnum "3"; txlen "2449";
10	ENSEMBL114_rn	exon	87092242	87092975	0.413169927091802	+	.	gene_id "ENSRNOG00000020770"; transcript_id "ENSRNOG00000020770_tx_19"; exon_id "10_87092242_87092975_+"; exonnum "3"; txlen "2216";
10	ENSEMBL114_rn	exon	87092242	87092975	0.413169927091802	+	.	gene_id "ENSRNOG00000020770"; transcript_id "ENSRNOG00000020770_tx_20"; exon_id "10_87092242_87092975_+"; exonnum "3"; txlen "2255";
10	ENSEMBL114_rn	exon	87092242	87092975	0.300717728975047	+	.	gene_id "ENSRNOG00000020770"; transcript_id "ENSRNOG00000020770_tx_21"; exon_id "10_87092242_87092975_+"; exonnum "1"; txlen "2057";
10	ENSEMBL114_rn	exon	87092242	87092975	0.273084198375158	+	.	gene_id "ENSRNOG00000020770"; transcript_id "ENSRNOG00000020770_tx_24"; exon_id "10_87092242_87092975_+"; exonnum "1"; txlen "1929";
10	ENSEMBL114_rn	exon	87092242	87092975	0.253309758551835	+	.	gene_id "ENSRNOG00000020770"; transcript_id "ENSRNOG00000020770_tx_25"; exon_id "10_87092242_87092975_+"; exonnum "3"; txlen "2377";
10	ENSEMBL114_rn	exon	87092242	87092975	0.253309758551835	+	.	gene_id "ENSRNOG00000020770"; transcript_id "ENSRNOG00000020770_tx_26"; exon_id "10_87092242_87092975_+"; exonnum "3"; txlen "2505";
10	ENSEMBL114_rn	exon	87092242	87092975	0.253309758551835	+	.	gene_id "ENSRNOG00000020770"; transcript_id "ENSRNOG00000020770_tx_27"; exon_id "10_87092242_87092975_+"; exonnum "3"; txlen "2318";
10	ENSEMBL114_rn	exon	87092242	87092975	0.253309758551835	+	.	gene_id "ENSRNOG00000020770"; transcript_id "ENSRNOG00000020770_tx_28"; exon_id "10_87092242_87092975_+"; exonnum "3"; txlen "2190";
10	ENSEMBL114_rn	exon	87092242	87092975	0.236719497536615	+	.	gene_id "ENSRNOG00000020770"; transcript_id "ENSRNOG00000020770_tx_29"; exon_id "10_87092242_87092975_+"; exonnum "1"; txlen "1863";
10	ENSEMBL114_rn	exon	87092242	87092975	0.231390161475446	+	.	gene_id "ENSRNOG00000020770"; transcript_id "ENSRNOG00000020770_tx_30"; exon_id "10_87092242_87092975_+"; exonnum "3"; txlen "2311";
10	ENSEMBL114_rn	exon	87092242	87092975	0.231390161475446	+	.	gene_id "ENSRNOG00000020770"; transcript_id "ENSRNOG00000020770_tx_31"; exon_id "10_87092242_87092975_+"; exonnum "3"; txlen "2124";
10	ENSEMBL114_rn	exon	87092242	87092975	0.231390161475446	+	.	gene_id "ENSRNOG00000020770"; transcript_id "ENSRNOG00000020770_tx_32"; exon_id "10_87092242_87092975_+"; exonnum "3"; txlen "2544";
10	ENSEMBL114_rn	exon	87092242	87092975	0.231390161475446	+	.	gene_id "ENSRNOG00000020770"; transcript_id "ENSRNOG00000020770_tx_33"; exon_id "10_87092242_87092975_+"; exonnum "3"; txlen "2416";
10	ENSEMBL114_rn	exon	87092242	87092975	0.231390161475446	+	.	gene_id "ENSRNOG00000020770"; transcript_id "ENSRNOG00000020770_tx_34"; exon_id "10_87092242_87092975_+"; exonnum "3"; txlen "2357";
10	ENSEMBL114_rn	exon	87092242	87092975	0.231390161475446	+	.	gene_id "ENSRNOG00000020770"; transcript_id "ENSRNOG00000020770_tx_35"; exon_id "10_87092242_87092975_+"; exonnum "3"; txlen "2350";
10	ENSEMBL114_rn	exon	87092242	87092975	0.231390161475446	+	.	gene_id "ENSRNOG00000020770"; transcript_id "ENSRNOG00000020770_tx_36"; exon_id "10_87092242_87092975_+"; exonnum "3"; txlen "2229";
10	ENSEMBL114_rn	exon	87092242	87092975	0.231390161475446	+	.	gene_id "ENSRNOG00000020770"; transcript_id "ENSRNOG00000020770_tx_37"; exon_id "10_87092242_87092975_+"; exonnum "3"; txlen "2163";
10	ENSEMBL114_rn	exon	87092242	87092975	0.125266377061586	+	.	gene_id "ENSRNOG00000020770"; transcript_id "ENSRNOG00000020770_tx_58"; exon_id "10_87092242_87092975_+"; exonnum "2"; txlen "2024";
10	ENSEMBL114_rn	exon	87092242	87092975	0.125266377061586	+	.	gene_id "ENSRNOG00000020770"; transcript_id "ENSRNOG00000020770_tx_59"; exon_id "10_87092242_87092975_+"; exonnum "2"; txlen "2063";
10	ENSEMBL114_rn	exon	87092242	87092975	0.115555654957101	+	.	gene_id "ENSRNOG00000020770"; transcript_id "ENSRNOG00000020770_tx_60"; exon_id "10_87092242_87092975_+"; exonnum "3"; txlen "2349";
10	ENSEMBL114_rn	exon	87092242	87092975	0.115555654957101	+	.	gene_id "ENSRNOG00000020770"; transcript_id "ENSRNOG00000020770_tx_61"; exon_id "10_87092242_87092975_+"; exonnum "3"; txlen "2388";
10	ENSEMBL114_rn	exon	87092242	87092975	0.10949920894116	+	.	gene_id "ENSRNOG00000020770"; transcript_id "ENSRNOG00000020770_tx_75"; exon_id "10_87092242_87092975_+"; exonnum "2"; txlen "2218";
10	ENSEMBL114_rn	exon	87092242	87092975	0.10949920894116	+	.	gene_id "ENSRNOG00000020770"; transcript_id "ENSRNOG00000020770_tx_76"; exon_id "10_87092242_87092975_+"; exonnum "2"; txlen "2257";
10	ENSEMBL114_rn	exon	87092242	87092975	0.10949920894116	+	.	gene_id "ENSRNOG00000020770"; transcript_id "ENSRNOG00000020770_tx_77"; exon_id "10_87092242_87092975_+"; exonnum "2"; txlen "2090";
10	ENSEMBL114_rn	exon	87092242	87092975	0.10949920894116	+	.	gene_id "ENSRNOG00000020770"; transcript_id "ENSRNOG00000020770_tx_78"; exon_id "10_87092242_87092975_+"; exonnum "2"; txlen "2129";
10	ENSEMBL114_rn	exon	87092242	87092975	0.0950774376229313	+	.	gene_id "ENSRNOG00000020770"; transcript_id "ENSRNOG00000020770_tx_81"; exon_id "10_87092242_87092975_+"; exonnum "3"; txlen "2221";
10	ENSEMBL114_rn	exon	87092242	87092975	0.0950774376229313	+	.	gene_id "ENSRNOG00000020770"; transcript_id "ENSRNOG00000020770_tx_82"; exon_id "10_87092242_87092975_+"; exonnum "3"; txlen "2260";
10	ENSEMBL114_rn	exon	87092242	87092975	0.0689572624517963	+	.	gene_id "ENSRNOG00000020770"; transcript_id "ENSRNOG00000020770_tx_87"; exon_id "10_87092242_87092975_+"; exonnum "3"; txlen "2155";
10	ENSEMBL114_rn	exon	87092242	87092975	0.0689572624517963	+	.	gene_id "ENSRNOG00000020770"; transcript_id "ENSRNOG00000020770_tx_88"; exon_id "10_87092242_87092975_+"; exonnum "3"; txlen "2194";
10	ENSEMBL114_rn	exon	87092242	87092975	0.0569419818730742	+	.	gene_id "ENSRNOG00000020770"; transcript_id "ENSRNOG00000020770_tx_94"; exon_id "10_87092242_87092975_+"; exonnum "2"; txlen "2157";
10	ENSEMBL114_rn	exon	87092242	87092975	0.0569419818730742	+	.	gene_id "ENSRNOG00000020770"; transcript_id "ENSRNOG00000020770_tx_96"; exon_id "10_87092242_87092975_+"; exonnum "2"; txlen "2196";
10	ensembl	exon	87092242	87092987	0	+	.	gene_id "ENSRNOG00000020770"; gene_version "6"; transcript_id "ENSRNOT00000107424"; transcript_version "2"; exon_number "2"; gene_name "Arl4d"; gene_source "ensembl"; gene_biotype "protein_coding"; transcript_name "Arl4d-203"; transcript_source "ensembl"; transcript_biotype "protein_coding"; exon_id "ENSRNOE00000684564"; exon_version "1";
10	ensembl	five_prime_utr	87092242	87092987	0	+	.	gene_id "ENSRNOG00000020770"; gene_version "6"; transcript_id "ENSRNOT00000107424"; transcript_version "2"; gene_name "Arl4d"; gene_source "ensembl"; gene_biotype "protein_coding"; transcript_name "Arl4d-203"; transcript_source "ensembl"; transcript_biotype "protein_coding";
10	ensembl	exon	87092242	87092987	0	+	.	gene_id "ENSRNOG00000020770"; gene_version "6"; transcript_id "ENSRNOT00000140939"; transcript_version "1"; exon_number "3"; gene_name "Arl4d"; gene_source "ensembl"; gene_biotype "protein_coding"; transcript_name "Arl4d-207"; transcript_source "ensembl"; transcript_biotype "protein_coding"; exon_id "ENSRNOE00000684564"; exon_version "1";
10	ensembl	five_prime_utr	87092242	87092987	0	+	.	gene_id "ENSRNOG00000020770"; gene_version "6"; transcript_id "ENSRNOT00000140939"; transcript_version "1"; gene_name "Arl4d"; gene_source "ensembl"; gene_biotype "protein_coding"; transcript_name "Arl4d-207"; transcript_source "ensembl"; transcript_biotype "protein_coding";
10	ENSEMBL114_rn	exon	87092242	87092987	0.0544897310492461	+	.	gene_id "ENSRNOG00000020770"; transcript_id "ENSRNOG00000020770_tx_104"; exon_id "10_87092242_87092987_+"; exonnum "2"; txlen "1340";
10	ENSEMBL114_rn	exon	87092242	87092987	0.0530573605818669	+	.	gene_id "ENSRNOG00000020770"; transcript_id "ENSRNOG00000020770_tx_105"; exon_id "10_87092242_87092987_+"; exonnum "2"; txlen "2242";
10	ENSEMBL114_rn	exon	87092242	87092987	0.0530573605818669	+	.	gene_id "ENSRNOG00000020770"; transcript_id "ENSRNOG00000020770_tx_107"; exon_id "10_87092242_87092987_+"; exonnum "2"; txlen "2281";
10	ENSEMBL114_rn	exon	87092242	87092987	0.0481922224049225	+	.	gene_id "ENSRNOG00000020770"; transcript_id "ENSRNOG00000020770_tx_112"; exon_id "10_87092242_87092987_+"; exonnum "1"; txlen "2008";
10	ENSEMBL114_rn	exon	87092242	87092987	0.0420092252163314	+	.	gene_id "ENSRNOG00000020770"; transcript_id "ENSRNOG00000020770_tx_116"; exon_id "10_87092242_87092987_+"; exonnum "1"; txlen "1891";
10	ENSEMBL114_rn	exon	87092242	87092987	0.0359303276487383	+	.	gene_id "ENSRNOG00000020770"; transcript_id "ENSRNOG00000020770_tx_118"; exon_id "10_87092242_87092987_+"; exonnum "1"; txlen "2003";
10	ENSEMBL114_rn	exon	87092242	87092987	0.0315343362408517	+	.	gene_id "ENSRNOG00000020770"; transcript_id "ENSRNOG00000020770_tx_124"; exon_id "10_87092242_87092987_+"; exonnum "2"; txlen "2114";
10	ENSEMBL114_rn	exon	87092242	87092987	0.0315343362408517	+	.	gene_id "ENSRNOG00000020770"; transcript_id "ENSRNOG00000020770_tx_125"; exon_id "10_87092242_87092987_+"; exonnum "2"; txlen "2153";
10	ENSEMBL114_rn	exon	87092242	87092987	0.0235995626789637	+	.	gene_id "ENSRNOG00000020770"; transcript_id "ENSRNOG00000020770_tx_126"; exon_id "10_87092242_87092987_+"; exonnum "3"; txlen "2678";
10	ENSEMBL114_rn	exon	87092242	87092987	0.0235995626789637	+	.	gene_id "ENSRNOG00000020770"; transcript_id "ENSRNOG00000020770_tx_127"; exon_id "10_87092242_87092987_+"; exonnum "3"; txlen "2717";
10	ENSEMBL114_rn	exon	87092242	87092987	0.160745496862133	+	.	gene_id "ENSRNOG00000020770"; transcript_id "ENSRNOG00000020770_tx_40"; exon_id "10_87092242_87092987_+"; exonnum "3"; txlen "2294";
10	ENSEMBL114_rn	exon	87092242	87092987	0.160745496862133	+	.	gene_id "ENSRNOG00000020770"; transcript_id "ENSRNOG00000020770_tx_41"; exon_id "10_87092242_87092987_+"; exonnum "3"; txlen "2333";
10	ENSEMBL114_rn	exon	87092242	87092987	0.142347475858714	+	.	gene_id "ENSRNOG00000020770"; transcript_id "ENSRNOG00000020770_tx_54"; exon_id "10_87092242_87092987_+"; exonnum "2"; txlen "2230";
10	ENSEMBL114_rn	exon	87092242	87092987	0.142347475858714	+	.	gene_id "ENSRNOG00000020770"; transcript_id "ENSRNOG00000020770_tx_55"; exon_id "10_87092242_87092987_+"; exonnum "2"; txlen "2269";
10	ENSEMBL114_rn	exon	87092242	87092987	0.142347475858714	+	.	gene_id "ENSRNOG00000020770"; transcript_id "ENSRNOG00000020770_tx_56"; exon_id "10_87092242_87092987_+"; exonnum "2"; txlen "2102";
10	ENSEMBL114_rn	exon	87092242	87092987	0.142347475858714	+	.	gene_id "ENSRNOG00000020770"; transcript_id "ENSRNOG00000020770_tx_57"; exon_id "10_87092242_87092987_+"; exonnum "2"; txlen "2141";
10	ENSEMBL114_rn	exon	87092242	87092987	0.108412203989015	+	.	gene_id "ENSRNOG00000020770"; transcript_id "ENSRNOG00000020770_tx_79"; exon_id "10_87092242_87092987_+"; exonnum "3"; txlen "2540";
10	ENSEMBL114_rn	exon	87092242	87092987	0.108412203989015	+	.	gene_id "ENSRNOG00000020770"; transcript_id "ENSRNOG00000020770_tx_80"; exon_id "10_87092242_87092987_+"; exonnum "3"; txlen "2353";
10	ENSEMBL114_rn	exon	87092242	87092987	0.0911071709969188	+	.	gene_id "ENSRNOG00000020770"; transcript_id "ENSRNOG00000020770_tx_83"; exon_id "10_87092242_87092987_+"; exonnum "3"; txlen "2233";
10	ENSEMBL114_rn	exon	87092242	87092987	0.0911071709969188	+	.	gene_id "ENSRNOG00000020770"; transcript_id "ENSRNOG00000020770_tx_84"; exon_id "10_87092242_87092987_+"; exonnum "3"; txlen "2272";
10	ENSEMBL114_rn	exon	87092242	87092987	0.0672252483163361	+	.	gene_id "ENSRNOG00000020770"; transcript_id "ENSRNOG00000020770_tx_89"; exon_id "10_87092242_87092987_+"; exonnum "3"; txlen "2412";
10	ENSEMBL114_rn	exon	87092242	87092987	0.0672252483163361	+	.	gene_id "ENSRNOG00000020770"; transcript_id "ENSRNOG00000020770_tx_90"; exon_id "10_87092242_87092987_+"; exonnum "3"; txlen "2225";
10	ENSEMBL114_rn	exon	87092242	87092987	0.0569419818730742	+	.	gene_id "ENSRNOG00000020770"; transcript_id "ENSRNOG00000020770_tx_95"; exon_id "10_87092242_87092987_+"; exonnum "2"; txlen "2169";
10	ENSEMBL114_rn	exon	87092242	87092987	0.0569419818730742	+	.	gene_id "ENSRNOG00000020770"; transcript_id "ENSRNOG00000020770_tx_97"; exon_id "10_87092242_87092987_+"; exonnum "2"; txlen "2208";
10	ensembl	exon	87092491	87092975	0	+	.	gene_id "ENSRNOG00000020770"; gene_version "6"; transcript_id "ENSRNOT00000143046"; transcript_version "1"; exon_number "1"; gene_name "Arl4d"; gene_source "ensembl"; gene_biotype "protein_coding"; transcript_name "Arl4d-208"; transcript_source "ensembl"; transcript_biotype "protein_coding"; exon_id "ENSRNOE00000738781"; exon_version "1"; tag "Ensembl_canonical";
10	ensembl	five_prime_utr	87092491	87092975	0	+	.	gene_id "ENSRNOG00000020770"; gene_version "6"; transcript_id "ENSRNOT00000143046"; transcript_version "1"; gene_name "Arl4d"; gene_source "ensembl"; gene_biotype "protein_coding"; transcript_name "Arl4d-208"; transcript_source "ensembl"; transcript_biotype "protein_coding"; tag "Ensembl_canonical";
10	ensembl	transcript	87092491	87106199	0	+	.	gene_id "ENSRNOG00000020770"; gene_version "6"; transcript_id "ENSRNOT00000143046"; transcript_version "1"; gene_name "Arl4d"; gene_source "ensembl"; gene_biotype "protein_coding"; transcript_name "Arl4d-208"; transcript_source "ensembl"; transcript_biotype "protein_coding"; tag "Ensembl_canonical";
10	ensembl	exon	87092950	87092975	0	+	.	gene_id "ENSRNOG00000020770"; gene_version "6"; transcript_id "ENSRNOT00000146154"; transcript_version "1"; exon_number "1"; gene_name "Arl4d"; gene_source "ensembl"; gene_biotype "protein_coding"; transcript_name "Arl4d-209"; transcript_source "ensembl"; transcript_biotype "protein_coding"; exon_id "ENSRNOE00000789187"; exon_version "1";
10	ensembl	five_prime_utr	87092950	87092975	0	+	.	gene_id "ENSRNOG00000020770"; gene_version "6"; transcript_id "ENSRNOT00000146154"; transcript_version "1"; gene_name "Arl4d"; gene_source "ensembl"; gene_biotype "protein_coding"; transcript_name "Arl4d-209"; transcript_source "ensembl"; transcript_biotype "protein_coding";
10	ensembl	exon	87092950	87092975	0	+	.	gene_id "ENSRNOG00000020770"; gene_version "6"; transcript_id "ENSRNOT00000154136"; transcript_version "1"; exon_number "1"; gene_name "Arl4d"; gene_source "ensembl"; gene_biotype "protein_coding"; transcript_name "Arl4d-210"; transcript_source "ensembl"; transcript_biotype "protein_coding"; exon_id "ENSRNOE00000789187"; exon_version "1";
10	ensembl	five_prime_utr	87092950	87092975	0	+	.	gene_id "ENSRNOG00000020770"; gene_version "6"; transcript_id "ENSRNOT00000154136"; transcript_version "1"; gene_name "Arl4d"; gene_source "ensembl"; gene_biotype "protein_coding"; transcript_name "Arl4d-210"; transcript_source "ensembl"; transcript_biotype "protein_coding";
10	ensembl	transcript	87092950	87106199	0	+	.	gene_id "ENSRNOG00000020770"; gene_version "6"; transcript_id "ENSRNOT00000146154"; transcript_version "1"; gene_name "Arl4d"; gene_source "ensembl"; gene_biotype "protein_coding"; transcript_name "Arl4d-209"; transcript_source "ensembl"; transcript_biotype "protein_coding";
10	ensembl	transcript	87092950	87106199	0	+	.	gene_id "ENSRNOG00000020770"; gene_version "6"; transcript_id "ENSRNOT00000154136"; transcript_version "1"; gene_name "Arl4d"; gene_source "ensembl"; gene_biotype "protein_coding"; transcript_name "Arl4d-210"; transcript_source "ensembl"; transcript_biotype "protein_coding";
10	ensembl	gene	87093021	87093211	0	+	.	gene_id "ENSRNOG00000077099"; gene_version "1"; gene_name "U2"; gene_source "ensembl"; gene_biotype "snRNA";
10	ensembl	transcript	87093021	87093211	0	+	.	gene_id "ENSRNOG00000077099"; gene_version "1"; transcript_id "ENSRNOT00000095357"; transcript_version "2"; gene_name "U2"; gene_source "ensembl"; gene_biotype "snRNA"; transcript_name "U2.9-201"; transcript_source "ensembl"; transcript_biotype "snRNA"; tag "Ensembl_canonical";
10	ensembl	exon	87093021	87093211	0	+	.	gene_id "ENSRNOG00000077099"; gene_version "1"; transcript_id "ENSRNOT00000095357"; transcript_version "2"; exon_number "1"; gene_name "U2"; gene_source "ensembl"; gene_biotype "snRNA"; transcript_name "U2.9-201"; transcript_source "ensembl"; transcript_biotype "snRNA"; exon_id "ENSRNOE00000587372"; exon_version "1"; tag "Ensembl_canonical";
10	sraer114_es	exon	87095873	87096014	1.33837517995319	+	.	gene_id "ENSRNOG00000020770"; transcript_id "ENSRNOG00000020770_tx_11"; exon_id "10_87095873_87096014_+"; exonnum "1"; txlen "1542";
10	sraer114_es	exon	87095873	87096014	1.33837517995319	+	.	gene_id "ENSRNOG00000020770"; transcript_id "ENSRNOG00000020770_tx_12"; exon_id "10_87095873_87096014_+"; exonnum "1"; txlen "1581";
10	sraer114_es	exon	87095873	87096014	0.0320772197798711	+	.	gene_id "ENSRNOG00000020770"; transcript_id "ENSRNOG00000020770_tx_121"; exon_id "10_87095873_87096014_+"; exonnum "1"; txlen "1127";
10	sraer114_es	exon	87095873	87096014	0.64121472985816	+	.	gene_id "ENSRNOG00000020770"; transcript_id "ENSRNOG00000020770_tx_14"; exon_id "10_87095873_87096014_+"; exonnum "1"; txlen "1348";
10	sraer114_es	exon	87095873	87096014	0.276455326914723	+	.	gene_id "ENSRNOG00000020770"; transcript_id "ENSRNOG00000020770_tx_22"; exon_id "10_87095873_87096014_+"; exonnum "1"; txlen "1314";
10	sraer114_es	exon	87095873	87096014	0.275050069415306	+	.	gene_id "ENSRNOG00000020770"; transcript_id "ENSRNOG00000020770_tx_23"; exon_id "10_87095873_87096014_+"; exonnum "1"; txlen "1253";
10	sraer114_es	exon	87095873	87096014	0.20320137291919	+	.	gene_id "ENSRNOG00000020770"; transcript_id "ENSRNOG00000020770_tx_38"; exon_id "10_87095873_87096014_+"; exonnum "1"; txlen "1292";
10	sraer114_es	exon	87095873	87096014	0.196451755061624	+	.	gene_id "ENSRNOG00000020770"; transcript_id "ENSRNOG00000020770_tx_39"; exon_id "10_87095873_87096014_+"; exonnum "1"; txlen "1353";
10	sraer114_es	exon	87095873	87096014	0.157552009997588	+	.	gene_id "ENSRNOG00000020770"; transcript_id "ENSRNOG00000020770_tx_43"; exon_id "10_87095873_87096014_+"; exonnum "1"; txlen "1511";
10	sraer114_es	exon	87095873	87096014	0.157552009997588	+	.	gene_id "ENSRNOG00000020770"; transcript_id "ENSRNOG00000020770_tx_47"; exon_id "10_87095873_87096014_+"; exonnum "1"; txlen "1550";
10	sraer114_es	exon	87095873	87096014	0.157552009997588	+	.	gene_id "ENSRNOG00000020770"; transcript_id "ENSRNOG00000020770_tx_48"; exon_id "10_87095873_87096014_+"; exonnum "1"; txlen "1698";
10	sraer114_es	exon	87095873	87096014	0.157552009997588	+	.	gene_id "ENSRNOG00000020770"; transcript_id "ENSRNOG00000020770_tx_49"; exon_id "10_87095873_87096014_+"; exonnum "1"; txlen "1737";
10	sraer114_es	exon	87095873	87096014	1.63299607615276	+	.	gene_id "ENSRNOG00000020770"; transcript_id "ENSRNOG00000020770_tx_5"; exon_id "10_87095873_87096014_+"; exonnum "1"; txlen "1416";
10	sraer114_es	exon	87095873	87096014	0.157552009997588	+	.	gene_id "ENSRNOG00000020770"; transcript_id "ENSRNOG00000020770_tx_52"; exon_id "10_87095873_87096014_+"; exonnum "1"; txlen "1637";
10	sraer114_es	exon	87095873	87096014	0.157552009997588	+	.	gene_id "ENSRNOG00000020770"; transcript_id "ENSRNOG00000020770_tx_53"; exon_id "10_87095873_87096014_+"; exonnum "1"; txlen "1676";
10	sraer114_es	exon	87095873	87096014	1.63299607615276	+	.	gene_id "ENSRNOG00000020770"; transcript_id "ENSRNOG00000020770_tx_6"; exon_id "10_87095873_87096014_+"; exonnum "1"; txlen "1455";
10	sraer114_es	exon	87095873	87096014	1.59918712085117	+	.	gene_id "ENSRNOG00000020770"; transcript_id "ENSRNOG00000020770_tx_7"; exon_id "10_87095873_87096014_+"; exonnum "1"; txlen "1603";
10	sraer114_es	exon	87095873	87096014	1.59918712085117	+	.	gene_id "ENSRNOG00000020770"; transcript_id "ENSRNOG00000020770_tx_8"; exon_id "10_87095873_87096014_+"; exonnum "1"; txlen "1642";
10	sraer114_es	exon	87095873	87096014	0.0788820254005056	+	.	gene_id "ENSRNOG00000020770"; transcript_id "ENSRNOG00000020770_tx_85"; exon_id "10_87095873_87096014_+"; exonnum "1"; txlen "1261";
10	sraer114_es	exon	87095873	87096014	0.0772706876393809	+	.	gene_id "ENSRNOG00000020770"; transcript_id "ENSRNOG00000020770_tx_86"; exon_id "10_87095873_87096014_+"; exonnum "1"; txlen "1222";
10	sraer114_es	exon	87095873	87096014	0.0571004329349937	+	.	gene_id "ENSRNOG00000020770"; transcript_id "ENSRNOG00000020770_tx_93"; exon_id "10_87095873_87096014_+"; exonnum "1"; txlen "1448";
10	sraer114_es	exon	87095873	87096014	0.055489095173869	+	.	gene_id "ENSRNOG00000020770"; transcript_id "ENSRNOG00000020770_tx_98"; exon_id "10_87095873_87096014_+"; exonnum "1"; txlen "1409";
10	ensembl	exon	87095908	87095962	0	+	.	gene_id "ENSRNOG00000020770"; gene_version "6"; transcript_id "ENSRNOT00000116240"; transcript_version "2"; exon_number "1"; gene_name "Arl4d"; gene_source "ensembl"; gene_biotype "protein_coding"; transcript_name "Arl4d-205"; transcript_source "ensembl"; transcript_biotype "protein_coding"; exon_id "ENSRNOE00000619531"; exon_version "2";
10	ensembl	five_prime_utr	87095908	87095962	0	+	.	gene_id "ENSRNOG00000020770"; gene_version "6"; transcript_id "ENSRNOT00000116240"; transcript_version "2"; gene_name "Arl4d"; gene_source "ensembl"; gene_biotype "protein_coding"; transcript_name "Arl4d-205"; transcript_source "ensembl"; transcript_biotype "protein_coding";
10	ensembl	transcript	87095908	87104176	0	+	.	gene_id "ENSRNOG00000020770"; gene_version "6"; transcript_id "ENSRNOT00000116240"; transcript_version "2"; gene_name "Arl4d"; gene_source "ensembl"; gene_biotype "protein_coding"; transcript_name "Arl4d-205"; transcript_source "ensembl"; transcript_biotype "protein_coding";
10	ensembl	exon	87096118	87096183	0	+	.	gene_id "ENSRNOG00000020770"; gene_version "6"; transcript_id "ENSRNOT00000116240"; transcript_version "2"; exon_number "2"; gene_name "Arl4d"; gene_source "ensembl"; gene_biotype "protein_coding"; transcript_name "Arl4d-205"; transcript_source "ensembl"; transcript_biotype "protein_coding"; exon_id "ENSRNOE00000653560"; exon_version "1";
10	ensembl	five_prime_utr	87096118	87096183	0	+	.	gene_id "ENSRNOG00000020770"; gene_version "6"; transcript_id "ENSRNOT00000116240"; transcript_version "2"; gene_name "Arl4d"; gene_source "ensembl"; gene_biotype "protein_coding"; transcript_name "Arl4d-205"; transcript_source "ensembl"; transcript_biotype "protein_coding";
10	ensembl	exon	87096118	87096183	0	+	.	gene_id "ENSRNOG00000020770"; gene_version "6"; transcript_id "ENSRNOT00000146154"; transcript_version "1"; exon_number "2"; gene_name "Arl4d"; gene_source "ensembl"; gene_biotype "protein_coding"; transcript_name "Arl4d-209"; transcript_source "ensembl"; transcript_biotype "protein_coding"; exon_id "ENSRNOE00000653560"; exon_version "1";
10	ensembl	five_prime_utr	87096118	87096183	0	+	.	gene_id "ENSRNOG00000020770"; gene_version "6"; transcript_id "ENSRNOT00000146154"; transcript_version "1"; gene_name "Arl4d"; gene_source "ensembl"; gene_biotype "protein_coding"; transcript_name "Arl4d-209"; transcript_source "ensembl"; transcript_biotype "protein_coding";
10	ensembl	exon	87096118	87096183	0	+	.	gene_id "ENSRNOG00000020770"; gene_version "6"; transcript_id "ENSRNOT00000154136"; transcript_version "1"; exon_number "2"; gene_name "Arl4d"; gene_source "ensembl"; gene_biotype "protein_coding"; transcript_name "Arl4d-210"; transcript_source "ensembl"; transcript_biotype "protein_coding"; exon_id "ENSRNOE00000653560"; exon_version "1";
10	ensembl	five_prime_utr	87096118	87096183	0	+	.	gene_id "ENSRNOG00000020770"; gene_version "6"; transcript_id "ENSRNOT00000154136"; transcript_version "1"; gene_name "Arl4d"; gene_source "ensembl"; gene_biotype "protein_coding"; transcript_name "Arl4d-210"; transcript_source "ensembl"; transcript_biotype "protein_coding";
10	ensembl	exon	87096118	87096183	0	+	.	gene_id "ENSRNOG00000020770"; gene_version "6"; transcript_id "ENSRNOT00000143046"; transcript_version "1"; exon_number "2"; gene_name "Arl4d"; gene_source "ensembl"; gene_biotype "protein_coding"; transcript_name "Arl4d-208"; transcript_source "ensembl"; transcript_biotype "protein_coding"; exon_id "ENSRNOE00000653560"; exon_version "1"; tag "Ensembl_canonical";
10	ensembl	five_prime_utr	87096118	87096183	0	+	.	gene_id "ENSRNOG00000020770"; gene_version "6"; transcript_id "ENSRNOT00000143046"; transcript_version "1"; gene_name "Arl4d"; gene_source "ensembl"; gene_biotype "protein_coding"; transcript_name "Arl4d-208"; transcript_source "ensembl"; transcript_biotype "protein_coding"; tag "Ensembl_canonical";
10	ensembl	exon	87096118	87096183	0	+	.	gene_id "ENSRNOG00000020770"; gene_version "6"; transcript_id "ENSRNOT00000107424"; transcript_version "2"; exon_number "3"; gene_name "Arl4d"; gene_source "ensembl"; gene_biotype "protein_coding"; transcript_name "Arl4d-203"; transcript_source "ensembl"; transcript_biotype "protein_coding"; exon_id "ENSRNOE00000653560"; exon_version "1";
10	ensembl	five_prime_utr	87096118	87096183	0	+	.	gene_id "ENSRNOG00000020770"; gene_version "6"; transcript_id "ENSRNOT00000107424"; transcript_version "2"; gene_name "Arl4d"; gene_source "ensembl"; gene_biotype "protein_coding"; transcript_name "Arl4d-203"; transcript_source "ensembl"; transcript_biotype "protein_coding";
10	ensembl	exon	87096118	87096183	0	+	.	gene_id "ENSRNOG00000020770"; gene_version "6"; transcript_id "ENSRNOT00000117067"; transcript_version "2"; exon_number "3"; gene_name "Arl4d"; gene_source "ensembl"; gene_biotype "protein_coding"; transcript_name "Arl4d-206"; transcript_source "ensembl"; transcript_biotype "protein_coding"; exon_id "ENSRNOE00000653560"; exon_version "1";
10	ensembl	five_prime_utr	87096118	87096183	0	+	.	gene_id "ENSRNOG00000020770"; gene_version "6"; transcript_id "ENSRNOT00000117067"; transcript_version "2"; gene_name "Arl4d"; gene_source "ensembl"; gene_biotype "protein_coding"; transcript_name "Arl4d-206"; transcript_source "ensembl"; transcript_biotype "protein_coding";
10	ensembl	exon	87096118	87096183	0	+	.	gene_id "ENSRNOG00000020770"; gene_version "6"; transcript_id "ENSRNOT00000140939"; transcript_version "1"; exon_number "4"; gene_name "Arl4d"; gene_source "ensembl"; gene_biotype "protein_coding"; transcript_name "Arl4d-207"; transcript_source "ensembl"; transcript_biotype "protein_coding"; exon_id "ENSRNOE00000653560"; exon_version "1";
10	ensembl	five_prime_utr	87096118	87096183	0	+	.	gene_id "ENSRNOG00000020770"; gene_version "6"; transcript_id "ENSRNOT00000140939"; transcript_version "1"; gene_name "Arl4d"; gene_source "ensembl"; gene_biotype "protein_coding"; transcript_name "Arl4d-207"; transcript_source "ensembl"; transcript_biotype "protein_coding";
10	ensembl	exon	87096118	87096183	0	+	.	gene_id "ENSRNOG00000020770"; gene_version "6"; transcript_id "ENSRNOT00000103257"; transcript_version "2"; exon_number "3"; gene_name "Arl4d"; gene_source "ensembl"; gene_biotype "protein_coding"; transcript_name "Arl4d-202"; transcript_source "ensembl"; transcript_biotype "protein_coding"; exon_id "ENSRNOE00000653560"; exon_version "1";
10	ensembl	five_prime_utr	87096118	87096183	0	+	.	gene_id "ENSRNOG00000020770"; gene_version "6"; transcript_id "ENSRNOT00000103257"; transcript_version "2"; gene_name "Arl4d"; gene_source "ensembl"; gene_biotype "protein_coding"; transcript_name "Arl4d-202"; transcript_source "ensembl"; transcript_biotype "protein_coding";
10	ENSEMBL114_rn	exon	87096118	87096183	0.0544897310492461	+	.	gene_id "ENSRNOG00000020770"; transcript_id "ENSRNOG00000020770_tx_100"; exon_id "10_87096118_87096183_+"; exonnum "3"; txlen "1328";
10	ENSEMBL114_rn	exon	87096118	87096183	0.0544897310492461	+	.	gene_id "ENSRNOG00000020770"; transcript_id "ENSRNOG00000020770_tx_104"; exon_id "10_87096118_87096183_+"; exonnum "3"; txlen "1340";
10	ENSEMBL114_rn	exon	87096118	87096183	0.0530573605818669	+	.	gene_id "ENSRNOG00000020770"; transcript_id "ENSRNOG00000020770_tx_105"; exon_id "10_87096118_87096183_+"; exonnum "3"; txlen "2242";
10	ENSEMBL114_rn	exon	87096118	87096183	0.0530573605818669	+	.	gene_id "ENSRNOG00000020770"; transcript_id "ENSRNOG00000020770_tx_106"; exon_id "10_87096118_87096183_+"; exonnum "3"; txlen "2230";
10	ENSEMBL114_rn	exon	87096118	87096183	0.0530573605818669	+	.	gene_id "ENSRNOG00000020770"; transcript_id "ENSRNOG00000020770_tx_107"; exon_id "10_87096118_87096183_+"; exonnum "3"; txlen "2281";
10	ENSEMBL114_rn	exon	87096118	87096183	0.0530573605818669	+	.	gene_id "ENSRNOG00000020770"; transcript_id "ENSRNOG00000020770_tx_108"; exon_id "10_87096118_87096183_+"; exonnum "3"; txlen "2269";
10	ENSEMBL114_rn	exon	87096118	87096183	0.0530573605818669	+	.	gene_id "ENSRNOG00000020770"; transcript_id "ENSRNOG00000020770_tx_109"; exon_id "10_87096118_87096183_+"; exonnum "3"; txlen "2102";
10	ENSEMBL114_rn	exon	87096118	87096183	1.33837517995319	+	.	gene_id "ENSRNOG00000020770"; transcript_id "ENSRNOG00000020770_tx_11"; exon_id "10_87096118_87096183_+"; exonnum "2"; txlen "1542";
10	ENSEMBL114_rn	exon	87096118	87096183	0.0517634978703167	+	.	gene_id "ENSRNOG00000020770"; transcript_id "ENSRNOG00000020770_tx_110"; exon_id "10_87096118_87096183_+"; exonnum "2"; txlen "1940";
10	ENSEMBL114_rn	exon	87096118	87096183	0.0517634978703167	+	.	gene_id "ENSRNOG00000020770"; transcript_id "ENSRNOG00000020770_tx_111"; exon_id "10_87096118_87096183_+"; exonnum "2"; txlen "2068";
10	ENSEMBL114_rn	exon	87096118	87096183	0.0481922224049225	+	.	gene_id "ENSRNOG00000020770"; transcript_id "ENSRNOG00000020770_tx_112"; exon_id "10_87096118_87096183_+"; exonnum "2"; txlen "2008";
10	ENSEMBL114_rn	exon	87096118	87096183	0.0438107650573154	+	.	gene_id "ENSRNOG00000020770"; transcript_id "ENSRNOG00000020770_tx_114"; exon_id "10_87096118_87096183_+"; exonnum "2"; txlen "2107";
10	ENSEMBL114_rn	exon	87096118	87096183	0.043403183191238	+	.	gene_id "ENSRNOG00000020770"; transcript_id "ENSRNOG00000020770_tx_115"; exon_id "10_87096118_87096183_+"; exonnum "2"; txlen "1979";
10	ENSEMBL114_rn	exon	87096118	87096183	0.0354761282709582	+	.	gene_id "ENSRNOG00000020770"; transcript_id "ENSRNOG00000020770_tx_119"; exon_id "10_87096118_87096183_+"; exonnum "2"; txlen "1356";
10	ENSEMBL114_rn	exon	87096118	87096183	1.33837517995319	+	.	gene_id "ENSRNOG00000020770"; transcript_id "ENSRNOG00000020770_tx_12"; exon_id "10_87096118_87096183_+"; exonnum "2"; txlen "1581";
10	ENSEMBL114_rn	exon	87096118	87096183	0.0354761282709582	+	.	gene_id "ENSRNOG00000020770"; transcript_id "ENSRNOG00000020770_tx_120"; exon_id "10_87096118_87096183_+"; exonnum "2"; txlen "1395";
10	ENSEMBL114_rn	exon	87096118	87096183	0.0320772197798711	+	.	gene_id "ENSRNOG00000020770"; transcript_id "ENSRNOG00000020770_tx_121"; exon_id "10_87096118_87096183_+"; exonnum "2"; txlen "1127";
10	ENSEMBL114_rn	exon	87096118	87096183	0.0315343362408517	+	.	gene_id "ENSRNOG00000020770"; transcript_id "ENSRNOG00000020770_tx_124"; exon_id "10_87096118_87096183_+"; exonnum "3"; txlen "2114";
10	ENSEMBL114_rn	exon	87096118	87096183	0.0315343362408517	+	.	gene_id "ENSRNOG00000020770"; transcript_id "ENSRNOG00000020770_tx_125"; exon_id "10_87096118_87096183_+"; exonnum "3"; txlen "2153";
10	ENSEMBL114_rn	exon	87096118	87096183	0.0235995626789637	+	.	gene_id "ENSRNOG00000020770"; transcript_id "ENSRNOG00000020770_tx_126"; exon_id "10_87096118_87096183_+"; exonnum "4"; txlen "2678";
10	ENSEMBL114_rn	exon	87096118	87096183	0.0235995626789637	+	.	gene_id "ENSRNOG00000020770"; transcript_id "ENSRNOG00000020770_tx_127"; exon_id "10_87096118_87096183_+"; exonnum "4"; txlen "2717";
10	ENSEMBL114_rn	exon	87096118	87096183	0.672712338808376	+	.	gene_id "ENSRNOG00000020770"; transcript_id "ENSRNOG00000020770_tx_13"; exon_id "10_87096118_87096183_+"; exonnum "4"; txlen "2282";
10	ENSEMBL114_rn	exon	87096118	87096183	0.64121472985816	+	.	gene_id "ENSRNOG00000020770"; transcript_id "ENSRNOG00000020770_tx_14"; exon_id "10_87096118_87096183_+"; exonnum "2"; txlen "1348";
10	ENSEMBL114_rn	exon	87096118	87096183	0.619314609237119	+	.	gene_id "ENSRNOG00000020770"; transcript_id "ENSRNOG00000020770_tx_16"; exon_id "10_87096118_87096183_+"; exonnum "4"; txlen "2321";
10	ENSEMBL114_rn	exon	87096118	87096183	0.484049448655123	+	.	gene_id "ENSRNOG00000020770"; transcript_id "ENSRNOG00000020770_tx_17"; exon_id "10_87096118_87096183_+"; exonnum "4"; txlen "2410";
10	ENSEMBL114_rn	exon	87096118	87096183	0.484049448655123	+	.	gene_id "ENSRNOG00000020770"; transcript_id "ENSRNOG00000020770_tx_18"; exon_id "10_87096118_87096183_+"; exonnum "4"; txlen "2449";
10	ENSEMBL114_rn	exon	87096118	87096183	0.300717728975047	+	.	gene_id "ENSRNOG00000020770"; transcript_id "ENSRNOG00000020770_tx_21"; exon_id "10_87096118_87096183_+"; exonnum "2"; txlen "2057";
10	ENSEMBL114_rn	exon	87096118	87096183	0.276455326914723	+	.	gene_id "ENSRNOG00000020770"; transcript_id "ENSRNOG00000020770_tx_22"; exon_id "10_87096118_87096183_+"; exonnum "2"; txlen "1314";
10	ENSEMBL114_rn	exon	87096118	87096183	0.275050069415306	+	.	gene_id "ENSRNOG00000020770"; transcript_id "ENSRNOG00000020770_tx_23"; exon_id "10_87096118_87096183_+"; exonnum "2"; txlen "1253";
10	ENSEMBL114_rn	exon	87096118	87096183	0.273084198375158	+	.	gene_id "ENSRNOG00000020770"; transcript_id "ENSRNOG00000020770_tx_24"; exon_id "10_87096118_87096183_+"; exonnum "2"; txlen "1929";
10	ENSEMBL114_rn	exon	87096118	87096183	0.253309758551835	+	.	gene_id "ENSRNOG00000020770"; transcript_id "ENSRNOG00000020770_tx_25"; exon_id "10_87096118_87096183_+"; exonnum "4"; txlen "2377";
10	ENSEMBL114_rn	exon	87096118	87096183	0.253309758551835	+	.	gene_id "ENSRNOG00000020770"; transcript_id "ENSRNOG00000020770_tx_26"; exon_id "10_87096118_87096183_+"; exonnum "4"; txlen "2505";
10	ENSEMBL114_rn	exon	87096118	87096183	0.253309758551835	+	.	gene_id "ENSRNOG00000020770"; transcript_id "ENSRNOG00000020770_tx_27"; exon_id "10_87096118_87096183_+"; exonnum "4"; txlen "2318";
10	ENSEMBL114_rn	exon	87096118	87096183	0.253309758551835	+	.	gene_id "ENSRNOG00000020770"; transcript_id "ENSRNOG00000020770_tx_28"; exon_id "10_87096118_87096183_+"; exonnum "4"; txlen "2190";
10	ENSEMBL114_rn	exon	87096118	87096183	0.231390161475446	+	.	gene_id "ENSRNOG00000020770"; transcript_id "ENSRNOG00000020770_tx_32"; exon_id "10_87096118_87096183_+"; exonnum "4"; txlen "2544";
10	ENSEMBL114_rn	exon	87096118	87096183	0.231390161475446	+	.	gene_id "ENSRNOG00000020770"; transcript_id "ENSRNOG00000020770_tx_33"; exon_id "10_87096118_87096183_+"; exonnum "4"; txlen "2416";
10	ENSEMBL114_rn	exon	87096118	87096183	0.231390161475446	+	.	gene_id "ENSRNOG00000020770"; transcript_id "ENSRNOG00000020770_tx_34"; exon_id "10_87096118_87096183_+"; exonnum "4"; txlen "2357";
10	ENSEMBL114_rn	exon	87096118	87096183	0.231390161475446	+	.	gene_id "ENSRNOG00000020770"; transcript_id "ENSRNOG00000020770_tx_36"; exon_id "10_87096118_87096183_+"; exonnum "4"; txlen "2229";
10	ENSEMBL114_rn	exon	87096118	87096183	0.20320137291919	+	.	gene_id "ENSRNOG00000020770"; transcript_id "ENSRNOG00000020770_tx_38"; exon_id "10_87096118_87096183_+"; exonnum "2"; txlen "1292";
10	ENSEMBL114_rn	exon	87096118	87096183	0.196451755061624	+	.	gene_id "ENSRNOG00000020770"; transcript_id "ENSRNOG00000020770_tx_39"; exon_id "10_87096118_87096183_+"; exonnum "2"; txlen "1353";
10	ENSEMBL114_rn	exon	87096118	87096183	0.160745496862133	+	.	gene_id "ENSRNOG00000020770"; transcript_id "ENSRNOG00000020770_tx_40"; exon_id "10_87096118_87096183_+"; exonnum "4"; txlen "2294";
10	ENSEMBL114_rn	exon	87096118	87096183	0.160745496862133	+	.	gene_id "ENSRNOG00000020770"; transcript_id "ENSRNOG00000020770_tx_41"; exon_id "10_87096118_87096183_+"; exonnum "4"; txlen "2333";
10	ENSEMBL114_rn	exon	87096118	87096183	0.157552009997588	+	.	gene_id "ENSRNOG00000020770"; transcript_id "ENSRNOG00000020770_tx_43"; exon_id "10_87096118_87096183_+"; exonnum "2"; txlen "1511";
10	ENSEMBL114_rn	exon	87096118	87096183	0.157552009997588	+	.	gene_id "ENSRNOG00000020770"; transcript_id "ENSRNOG00000020770_tx_47"; exon_id "10_87096118_87096183_+"; exonnum "2"; txlen "1550";
10	ENSEMBL114_rn	exon	87096118	87096183	0.157552009997588	+	.	gene_id "ENSRNOG00000020770"; transcript_id "ENSRNOG00000020770_tx_48"; exon_id "10_87096118_87096183_+"; exonnum "2"; txlen "1698";
10	ENSEMBL114_rn	exon	87096118	87096183	0.157552009997588	+	.	gene_id "ENSRNOG00000020770"; transcript_id "ENSRNOG00000020770_tx_49"; exon_id "10_87096118_87096183_+"; exonnum "2"; txlen "1737";
10	ENSEMBL114_rn	exon	87096118	87096183	1.63299607615276	+	.	gene_id "ENSRNOG00000020770"; transcript_id "ENSRNOG00000020770_tx_5"; exon_id "10_87096118_87096183_+"; exonnum "2"; txlen "1416";
10	ENSEMBL114_rn	exon	87096118	87096183	0.157552009997588	+	.	gene_id "ENSRNOG00000020770"; transcript_id "ENSRNOG00000020770_tx_52"; exon_id "10_87096118_87096183_+"; exonnum "2"; txlen "1637";
10	ENSEMBL114_rn	exon	87096118	87096183	0.157552009997588	+	.	gene_id "ENSRNOG00000020770"; transcript_id "ENSRNOG00000020770_tx_53"; exon_id "10_87096118_87096183_+"; exonnum "2"; txlen "1676";
10	ENSEMBL114_rn	exon	87096118	87096183	0.142347475858714	+	.	gene_id "ENSRNOG00000020770"; transcript_id "ENSRNOG00000020770_tx_54"; exon_id "10_87096118_87096183_+"; exonnum "3"; txlen "2230";
10	ENSEMBL114_rn	exon	87096118	87096183	0.142347475858714	+	.	gene_id "ENSRNOG00000020770"; transcript_id "ENSRNOG00000020770_tx_55"; exon_id "10_87096118_87096183_+"; exonnum "3"; txlen "2269";
10	ENSEMBL114_rn	exon	87096118	87096183	0.142347475858714	+	.	gene_id "ENSRNOG00000020770"; transcript_id "ENSRNOG00000020770_tx_56"; exon_id "10_87096118_87096183_+"; exonnum "3"; txlen "2102";
10	ENSEMBL114_rn	exon	87096118	87096183	0.142347475858714	+	.	gene_id "ENSRNOG00000020770"; transcript_id "ENSRNOG00000020770_tx_57"; exon_id "10_87096118_87096183_+"; exonnum "3"; txlen "2141";
10	ENSEMBL114_rn	exon	87096118	87096183	1.63299607615276	+	.	gene_id "ENSRNOG00000020770"; transcript_id "ENSRNOG00000020770_tx_6"; exon_id "10_87096118_87096183_+"; exonnum "2"; txlen "1455";
10	ENSEMBL114_rn	exon	87096118	87096183	0.115555654957101	+	.	gene_id "ENSRNOG00000020770"; transcript_id "ENSRNOG00000020770_tx_60"; exon_id "10_87096118_87096183_+"; exonnum "4"; txlen "2349";
10	ENSEMBL114_rn	exon	87096118	87096183	0.115555654957101	+	.	gene_id "ENSRNOG00000020770"; transcript_id "ENSRNOG00000020770_tx_61"; exon_id "10_87096118_87096183_+"; exonnum "4"; txlen "2388";
10	ENSEMBL114_rn	exon	87096118	87096183	1.59918712085117	+	.	gene_id "ENSRNOG00000020770"; transcript_id "ENSRNOG00000020770_tx_7"; exon_id "10_87096118_87096183_+"; exonnum "2"; txlen "1603";
10	ENSEMBL114_rn	exon	87096118	87096183	0.10949920894116	+	.	gene_id "ENSRNOG00000020770"; transcript_id "ENSRNOG00000020770_tx_75"; exon_id "10_87096118_87096183_+"; exonnum "3"; txlen "2218";
10	ENSEMBL114_rn	exon	87096118	87096183	0.10949920894116	+	.	gene_id "ENSRNOG00000020770"; transcript_id "ENSRNOG00000020770_tx_76"; exon_id "10_87096118_87096183_+"; exonnum "3"; txlen "2257";
10	ENSEMBL114_rn	exon	87096118	87096183	0.10949920894116	+	.	gene_id "ENSRNOG00000020770"; transcript_id "ENSRNOG00000020770_tx_77"; exon_id "10_87096118_87096183_+"; exonnum "3"; txlen "2090";
10	ENSEMBL114_rn	exon	87096118	87096183	0.10949920894116	+	.	gene_id "ENSRNOG00000020770"; transcript_id "ENSRNOG00000020770_tx_78"; exon_id "10_87096118_87096183_+"; exonnum "3"; txlen "2129";
10	ENSEMBL114_rn	exon	87096118	87096183	0.108412203989015	+	.	gene_id "ENSRNOG00000020770"; transcript_id "ENSRNOG00000020770_tx_79"; exon_id "10_87096118_87096183_+"; exonnum "4"; txlen "2540";
10	ENSEMBL114_rn	exon	87096118	87096183	1.59918712085117	+	.	gene_id "ENSRNOG00000020770"; transcript_id "ENSRNOG00000020770_tx_8"; exon_id "10_87096118_87096183_+"; exonnum "2"; txlen "1642";
10	ENSEMBL114_rn	exon	87096118	87096183	0.108412203989015	+	.	gene_id "ENSRNOG00000020770"; transcript_id "ENSRNOG00000020770_tx_80"; exon_id "10_87096118_87096183_+"; exonnum "4"; txlen "2353";
10	ENSEMBL114_rn	exon	87096118	87096183	0.0950774376229313	+	.	gene_id "ENSRNOG00000020770"; transcript_id "ENSRNOG00000020770_tx_81"; exon_id "10_87096118_87096183_+"; exonnum "4"; txlen "2221";
10	ENSEMBL114_rn	exon	87096118	87096183	0.0950774376229313	+	.	gene_id "ENSRNOG00000020770"; transcript_id "ENSRNOG00000020770_tx_82"; exon_id "10_87096118_87096183_+"; exonnum "4"; txlen "2260";
10	ENSEMBL114_rn	exon	87096118	87096183	0.0911071709969188	+	.	gene_id "ENSRNOG00000020770"; transcript_id "ENSRNOG00000020770_tx_83"; exon_id "10_87096118_87096183_+"; exonnum "4"; txlen "2233";
10	ENSEMBL114_rn	exon	87096118	87096183	0.0911071709969188	+	.	gene_id "ENSRNOG00000020770"; transcript_id "ENSRNOG00000020770_tx_84"; exon_id "10_87096118_87096183_+"; exonnum "4"; txlen "2272";
10	ENSEMBL114_rn	exon	87096118	87096183	0.0788820254005056	+	.	gene_id "ENSRNOG00000020770"; transcript_id "ENSRNOG00000020770_tx_85"; exon_id "10_87096118_87096183_+"; exonnum "2"; txlen "1261";
10	ENSEMBL114_rn	exon	87096118	87096183	0.0772706876393809	+	.	gene_id "ENSRNOG00000020770"; transcript_id "ENSRNOG00000020770_tx_86"; exon_id "10_87096118_87096183_+"; exonnum "2"; txlen "1222";
10	ENSEMBL114_rn	exon	87096118	87096183	0.0672252483163361	+	.	gene_id "ENSRNOG00000020770"; transcript_id "ENSRNOG00000020770_tx_89"; exon_id "10_87096118_87096183_+"; exonnum "4"; txlen "2412";
10	ENSEMBL114_rn	exon	87096118	87096183	0.0672252483163361	+	.	gene_id "ENSRNOG00000020770"; transcript_id "ENSRNOG00000020770_tx_90"; exon_id "10_87096118_87096183_+"; exonnum "4"; txlen "2225";
10	ENSEMBL114_rn	exon	87096118	87096183	0.0608649385373013	+	.	gene_id "ENSRNOG00000020770"; transcript_id "ENSRNOG00000020770_tx_91"; exon_id "10_87096118_87096183_+"; exonnum "2"; txlen "1484";
10	ENSEMBL114_rn	exon	87096118	87096183	0.0608649385373013	+	.	gene_id "ENSRNOG00000020770"; transcript_id "ENSRNOG00000020770_tx_92"; exon_id "10_87096118_87096183_+"; exonnum "2"; txlen "1523";
10	ENSEMBL114_rn	exon	87096118	87096183	0.0571004329349937	+	.	gene_id "ENSRNOG00000020770"; transcript_id "ENSRNOG00000020770_tx_93"; exon_id "10_87096118_87096183_+"; exonnum "2"; txlen "1448";
10	ENSEMBL114_rn	exon	87096118	87096183	0.0569419818730742	+	.	gene_id "ENSRNOG00000020770"; transcript_id "ENSRNOG00000020770_tx_94"; exon_id "10_87096118_87096183_+"; exonnum "3"; txlen "2157";
10	ENSEMBL114_rn	exon	87096118	87096183	0.0569419818730742	+	.	gene_id "ENSRNOG00000020770"; transcript_id "ENSRNOG00000020770_tx_95"; exon_id "10_87096118_87096183_+"; exonnum "3"; txlen "2169";
10	ENSEMBL114_rn	exon	87096118	87096183	0.0569419818730742	+	.	gene_id "ENSRNOG00000020770"; transcript_id "ENSRNOG00000020770_tx_96"; exon_id "10_87096118_87096183_+"; exonnum "3"; txlen "2196";
10	ENSEMBL114_rn	exon	87096118	87096183	0.0569419818730742	+	.	gene_id "ENSRNOG00000020770"; transcript_id "ENSRNOG00000020770_tx_97"; exon_id "10_87096118_87096183_+"; exonnum "3"; txlen "2208";
10	ENSEMBL114_rn	exon	87096118	87096183	0.055489095173869	+	.	gene_id "ENSRNOG00000020770"; transcript_id "ENSRNOG00000020770_tx_98"; exon_id "10_87096118_87096183_+"; exonnum "2"; txlen "1409";
10	ensembl	exon	87097840	87097967	0	+	.	gene_id "ENSRNOG00000020770"; gene_version "6"; transcript_id "ENSRNOT00000154136"; transcript_version "1"; exon_number "3"; gene_name "Arl4d"; gene_source "ensembl"; gene_biotype "protein_coding"; transcript_name "Arl4d-210"; transcript_source "ensembl"; transcript_biotype "protein_coding"; exon_id "ENSRNOE00000609539"; exon_version "1";
10	ensembl	five_prime_utr	87097840	87097967	0	+	.	gene_id "ENSRNOG00000020770"; gene_version "6"; transcript_id "ENSRNOT00000154136"; transcript_version "1"; gene_name "Arl4d"; gene_source "ensembl"; gene_biotype "protein_coding"; transcript_name "Arl4d-210"; transcript_source "ensembl"; transcript_biotype "protein_coding";
10	ensembl	exon	87097840	87097967	0	+	.	gene_id "ENSRNOG00000020770"; gene_version "6"; transcript_id "ENSRNOT00000143046"; transcript_version "1"; exon_number "3"; gene_name "Arl4d"; gene_source "ensembl"; gene_biotype "protein_coding"; transcript_name "Arl4d-208"; transcript_source "ensembl"; transcript_biotype "protein_coding"; exon_id "ENSRNOE00000609539"; exon_version "1"; tag "Ensembl_canonical";
10	ensembl	five_prime_utr	87097840	87097967	0	+	.	gene_id "ENSRNOG00000020770"; gene_version "6"; transcript_id "ENSRNOT00000143046"; transcript_version "1"; gene_name "Arl4d"; gene_source "ensembl"; gene_biotype "protein_coding"; transcript_name "Arl4d-208"; transcript_source "ensembl"; transcript_biotype "protein_coding"; tag "Ensembl_canonical";
10	ensembl	exon	87097840	87097967	0	+	.	gene_id "ENSRNOG00000020770"; gene_version "6"; transcript_id "ENSRNOT00000107424"; transcript_version "2"; exon_number "4"; gene_name "Arl4d"; gene_source "ensembl"; gene_biotype "protein_coding"; transcript_name "Arl4d-203"; transcript_source "ensembl"; transcript_biotype "protein_coding"; exon_id "ENSRNOE00000609539"; exon_version "1";
10	ensembl	five_prime_utr	87097840	87097967	0	+	.	gene_id "ENSRNOG00000020770"; gene_version "6"; transcript_id "ENSRNOT00000107424"; transcript_version "2"; gene_name "Arl4d"; gene_source "ensembl"; gene_biotype "protein_coding"; transcript_name "Arl4d-203"; transcript_source "ensembl"; transcript_biotype "protein_coding";
10	ensembl	exon	87097840	87097967	0	+	.	gene_id "ENSRNOG00000020770"; gene_version "6"; transcript_id "ENSRNOT00000117067"; transcript_version "2"; exon_number "4"; gene_name "Arl4d"; gene_source "ensembl"; gene_biotype "protein_coding"; transcript_name "Arl4d-206"; transcript_source "ensembl"; transcript_biotype "protein_coding"; exon_id "ENSRNOE00000609539"; exon_version "1";
10	ensembl	five_prime_utr	87097840	87097967	0	+	.	gene_id "ENSRNOG00000020770"; gene_version "6"; transcript_id "ENSRNOT00000117067"; transcript_version "2"; gene_name "Arl4d"; gene_source "ensembl"; gene_biotype "protein_coding"; transcript_name "Arl4d-206"; transcript_source "ensembl"; transcript_biotype "protein_coding";
10	ensembl	exon	87097840	87097967	0	+	.	gene_id "ENSRNOG00000020770"; gene_version "6"; transcript_id "ENSRNOT00000140939"; transcript_version "1"; exon_number "5"; gene_name "Arl4d"; gene_source "ensembl"; gene_biotype "protein_coding"; transcript_name "Arl4d-207"; transcript_source "ensembl"; transcript_biotype "protein_coding"; exon_id "ENSRNOE00000609539"; exon_version "1";
10	ensembl	five_prime_utr	87097840	87097967	0	+	.	gene_id "ENSRNOG00000020770"; gene_version "6"; transcript_id "ENSRNOT00000140939"; transcript_version "1"; gene_name "Arl4d"; gene_source "ensembl"; gene_biotype "protein_coding"; transcript_name "Arl4d-207"; transcript_source "ensembl"; transcript_biotype "protein_coding";
10	ensembl	exon	87097840	87097967	0	+	.	gene_id "ENSRNOG00000020770"; gene_version "6"; transcript_id "ENSRNOT00000103257"; transcript_version "2"; exon_number "4"; gene_name "Arl4d"; gene_source "ensembl"; gene_biotype "protein_coding"; transcript_name "Arl4d-202"; transcript_source "ensembl"; transcript_biotype "protein_coding"; exon_id "ENSRNOE00000609539"; exon_version "1";
10	ensembl	five_prime_utr	87097840	87097967	0	+	.	gene_id "ENSRNOG00000020770"; gene_version "6"; transcript_id "ENSRNOT00000103257"; transcript_version "2"; gene_name "Arl4d"; gene_source "ensembl"; gene_biotype "protein_coding"; transcript_name "Arl4d-202"; transcript_source "ensembl"; transcript_biotype "protein_coding";
10	ENSEMBL114_rn	exon	87097840	87097967	0.0530573605818669	+	.	gene_id "ENSRNOG00000020770"; transcript_id "ENSRNOG00000020770_tx_105"; exon_id "10_87097840_87097967_+"; exonnum "4"; txlen "2242";
10	ENSEMBL114_rn	exon	87097840	87097967	0.0530573605818669	+	.	gene_id "ENSRNOG00000020770"; transcript_id "ENSRNOG00000020770_tx_106"; exon_id "10_87097840_87097967_+"; exonnum "4"; txlen "2230";
10	ENSEMBL114_rn	exon	87097840	87097967	0.0530573605818669	+	.	gene_id "ENSRNOG00000020770"; transcript_id "ENSRNOG00000020770_tx_107"; exon_id "10_87097840_87097967_+"; exonnum "4"; txlen "2281";
10	ENSEMBL114_rn	exon	87097840	87097967	0.0530573605818669	+	.	gene_id "ENSRNOG00000020770"; transcript_id "ENSRNOG00000020770_tx_108"; exon_id "10_87097840_87097967_+"; exonnum "4"; txlen "2269";
10	ENSEMBL114_rn	exon	87097840	87097967	1.33837517995319	+	.	gene_id "ENSRNOG00000020770"; transcript_id "ENSRNOG00000020770_tx_11"; exon_id "10_87097840_87097967_+"; exonnum "3"; txlen "1542";
10	ENSEMBL114_rn	exon	87097840	87097967	0.0517634978703167	+	.	gene_id "ENSRNOG00000020770"; transcript_id "ENSRNOG00000020770_tx_111"; exon_id "10_87097840_87097967_+"; exonnum "3"; txlen "2068";
10	ENSEMBL114_rn	exon	87097840	87097967	0.0481922224049225	+	.	gene_id "ENSRNOG00000020770"; transcript_id "ENSRNOG00000020770_tx_112"; exon_id "10_87097840_87097967_+"; exonnum "3"; txlen "2008";
10	ENSEMBL114_rn	exon	87097840	87097967	0.0438107650573154	+	.	gene_id "ENSRNOG00000020770"; transcript_id "ENSRNOG00000020770_tx_114"; exon_id "10_87097840_87097967_+"; exonnum "3"; txlen "2107";
10	ENSEMBL114_rn	exon	87097840	87097967	0.0359303276487383	+	.	gene_id "ENSRNOG00000020770"; transcript_id "ENSRNOG00000020770_tx_118"; exon_id "10_87097840_87097967_+"; exonnum "2"; txlen "2003";
10	ENSEMBL114_rn	exon	87097840	87097967	1.33837517995319	+	.	gene_id "ENSRNOG00000020770"; transcript_id "ENSRNOG00000020770_tx_12"; exon_id "10_87097840_87097967_+"; exonnum "3"; txlen "1581";
10	ENSEMBL114_rn	exon	87097840	87097967	0.0235995626789637	+	.	gene_id "ENSRNOG00000020770"; transcript_id "ENSRNOG00000020770_tx_126"; exon_id "10_87097840_87097967_+"; exonnum "5"; txlen "2678";
10	ENSEMBL114_rn	exon	87097840	87097967	0.0235995626789637	+	.	gene_id "ENSRNOG00000020770"; transcript_id "ENSRNOG00000020770_tx_127"; exon_id "10_87097840_87097967_+"; exonnum "5"; txlen "2717";
10	ENSEMBL114_rn	exon	87097840	87097967	0.64121472985816	+	.	gene_id "ENSRNOG00000020770"; transcript_id "ENSRNOG00000020770_tx_14"; exon_id "10_87097840_87097967_+"; exonnum "3"; txlen "1348";
10	ENSEMBL114_rn	exon	87097840	87097967	0.484049448655123	+	.	gene_id "ENSRNOG00000020770"; transcript_id "ENSRNOG00000020770_tx_17"; exon_id "10_87097840_87097967_+"; exonnum "5"; txlen "2410";
10	ENSEMBL114_rn	exon	87097840	87097967	0.484049448655123	+	.	gene_id "ENSRNOG00000020770"; transcript_id "ENSRNOG00000020770_tx_18"; exon_id "10_87097840_87097967_+"; exonnum "5"; txlen "2449";
10	ENSEMBL114_rn	exon	87097840	87097967	0.300717728975047	+	.	gene_id "ENSRNOG00000020770"; transcript_id "ENSRNOG00000020770_tx_21"; exon_id "10_87097840_87097967_+"; exonnum "3"; txlen "2057";
10	ENSEMBL114_rn	exon	87097840	87097967	0.253309758551835	+	.	gene_id "ENSRNOG00000020770"; transcript_id "ENSRNOG00000020770_tx_26"; exon_id "10_87097840_87097967_+"; exonnum "5"; txlen "2505";
10	ENSEMBL114_rn	exon	87097840	87097967	0.253309758551835	+	.	gene_id "ENSRNOG00000020770"; transcript_id "ENSRNOG00000020770_tx_27"; exon_id "10_87097840_87097967_+"; exonnum "5"; txlen "2318";
10	ENSEMBL114_rn	exon	87097840	87097967	0.231390161475446	+	.	gene_id "ENSRNOG00000020770"; transcript_id "ENSRNOG00000020770_tx_32"; exon_id "10_87097840_87097967_+"; exonnum "5"; txlen "2544";
10	ENSEMBL114_rn	exon	87097840	87097967	0.231390161475446	+	.	gene_id "ENSRNOG00000020770"; transcript_id "ENSRNOG00000020770_tx_34"; exon_id "10_87097840_87097967_+"; exonnum "5"; txlen "2357";
10	ENSEMBL114_rn	exon	87097840	87097967	0.157552009997588	+	.	gene_id "ENSRNOG00000020770"; transcript_id "ENSRNOG00000020770_tx_43"; exon_id "10_87097840_87097967_+"; exonnum "3"; txlen "1511";
10	ENSEMBL114_rn	exon	87097840	87097967	0.157552009997588	+	.	gene_id "ENSRNOG00000020770"; transcript_id "ENSRNOG00000020770_tx_47"; exon_id "10_87097840_87097967_+"; exonnum "3"; txlen "1550";
10	ENSEMBL114_rn	exon	87097840	87097967	0.157552009997588	+	.	gene_id "ENSRNOG00000020770"; transcript_id "ENSRNOG00000020770_tx_48"; exon_id "10_87097840_87097967_+"; exonnum "3"; txlen "1698";
10	ENSEMBL114_rn	exon	87097840	87097967	0.157552009997588	+	.	gene_id "ENSRNOG00000020770"; transcript_id "ENSRNOG00000020770_tx_49"; exon_id "10_87097840_87097967_+"; exonnum "3"; txlen "1737";
10	ENSEMBL114_rn	exon	87097840	87097967	1.63299607615276	+	.	gene_id "ENSRNOG00000020770"; transcript_id "ENSRNOG00000020770_tx_5"; exon_id "10_87097840_87097967_+"; exonnum "3"; txlen "1416";
10	ENSEMBL114_rn	exon	87097840	87097967	0.157552009997588	+	.	gene_id "ENSRNOG00000020770"; transcript_id "ENSRNOG00000020770_tx_52"; exon_id "10_87097840_87097967_+"; exonnum "3"; txlen "1637";
10	ENSEMBL114_rn	exon	87097840	87097967	0.157552009997588	+	.	gene_id "ENSRNOG00000020770"; transcript_id "ENSRNOG00000020770_tx_53"; exon_id "10_87097840_87097967_+"; exonnum "3"; txlen "1676";
10	ENSEMBL114_rn	exon	87097840	87097967	0.142347475858714	+	.	gene_id "ENSRNOG00000020770"; transcript_id "ENSRNOG00000020770_tx_54"; exon_id "10_87097840_87097967_+"; exonnum "4"; txlen "2230";
10	ENSEMBL114_rn	exon	87097840	87097967	0.142347475858714	+	.	gene_id "ENSRNOG00000020770"; transcript_id "ENSRNOG00000020770_tx_55"; exon_id "10_87097840_87097967_+"; exonnum "4"; txlen "2269";
10	ENSEMBL114_rn	exon	87097840	87097967	1.63299607615276	+	.	gene_id "ENSRNOG00000020770"; transcript_id "ENSRNOG00000020770_tx_6"; exon_id "10_87097840_87097967_+"; exonnum "3"; txlen "1455";
10	ENSEMBL114_rn	exon	87097840	87097967	0.115555654957101	+	.	gene_id "ENSRNOG00000020770"; transcript_id "ENSRNOG00000020770_tx_60"; exon_id "10_87097840_87097967_+"; exonnum "5"; txlen "2349";
10	ENSEMBL114_rn	exon	87097840	87097967	0.115555654957101	+	.	gene_id "ENSRNOG00000020770"; transcript_id "ENSRNOG00000020770_tx_61"; exon_id "10_87097840_87097967_+"; exonnum "5"; txlen "2388";
10	ENSEMBL114_rn	exon	87097840	87097967	1.59918712085117	+	.	gene_id "ENSRNOG00000020770"; transcript_id "ENSRNOG00000020770_tx_7"; exon_id "10_87097840_87097967_+"; exonnum "3"; txlen "1603";
10	ENSEMBL114_rn	exon	87097840	87097967	0.10949920894116	+	.	gene_id "ENSRNOG00000020770"; transcript_id "ENSRNOG00000020770_tx_75"; exon_id "10_87097840_87097967_+"; exonnum "4"; txlen "2218";
10	ENSEMBL114_rn	exon	87097840	87097967	0.10949920894116	+	.	gene_id "ENSRNOG00000020770"; transcript_id "ENSRNOG00000020770_tx_76"; exon_id "10_87097840_87097967_+"; exonnum "4"; txlen "2257";
10	ENSEMBL114_rn	exon	87097840	87097967	0.108412203989015	+	.	gene_id "ENSRNOG00000020770"; transcript_id "ENSRNOG00000020770_tx_79"; exon_id "10_87097840_87097967_+"; exonnum "5"; txlen "2540";
10	ENSEMBL114_rn	exon	87097840	87097967	1.59918712085117	+	.	gene_id "ENSRNOG00000020770"; transcript_id "ENSRNOG00000020770_tx_8"; exon_id "10_87097840_87097967_+"; exonnum "3"; txlen "1642";
10	ENSEMBL114_rn	exon	87097840	87097967	0.108412203989015	+	.	gene_id "ENSRNOG00000020770"; transcript_id "ENSRNOG00000020770_tx_80"; exon_id "10_87097840_87097967_+"; exonnum "5"; txlen "2353";
10	ENSEMBL114_rn	exon	87097840	87097967	0.0608649385373013	+	.	gene_id "ENSRNOG00000020770"; transcript_id "ENSRNOG00000020770_tx_91"; exon_id "10_87097840_87097967_+"; exonnum "3"; txlen "1484";
10	ENSEMBL114_rn	exon	87097840	87097967	0.0608649385373013	+	.	gene_id "ENSRNOG00000020770"; transcript_id "ENSRNOG00000020770_tx_92"; exon_id "10_87097840_87097967_+"; exonnum "3"; txlen "1523";
10	ENSEMBL114_rn	exon	87097840	87097967	0.0569419818730742	+	.	gene_id "ENSRNOG00000020770"; transcript_id "ENSRNOG00000020770_tx_94"; exon_id "10_87097840_87097967_+"; exonnum "4"; txlen "2157";
10	ENSEMBL114_rn	exon	87097840	87097967	0.0569419818730742	+	.	gene_id "ENSRNOG00000020770"; transcript_id "ENSRNOG00000020770_tx_95"; exon_id "10_87097840_87097967_+"; exonnum "4"; txlen "2169";
10	ENSEMBL114_rn	exon	87097840	87097967	0.0569419818730742	+	.	gene_id "ENSRNOG00000020770"; transcript_id "ENSRNOG00000020770_tx_96"; exon_id "10_87097840_87097967_+"; exonnum "4"; txlen "2196";
10	ENSEMBL114_rn	exon	87097840	87097967	0.0569419818730742	+	.	gene_id "ENSRNOG00000020770"; transcript_id "ENSRNOG00000020770_tx_97"; exon_id "10_87097840_87097967_+"; exonnum "4"; txlen "2208";
10	sraer114_es	exon	87098945	87099128	0.115338707740851	+	.	gene_id "ENSRNOG00000020770"; transcript_id "ENSRNOG00000020770_tx_62"; exon_id "10_87098945_87099128_+"; exonnum "1"; txlen "1359";
10	sraer114_es	exon	87098945	87099128	0.115338707740851	+	.	gene_id "ENSRNOG00000020770"; transcript_id "ENSRNOG00000020770_tx_63"; exon_id "10_87098945_87099128_+"; exonnum "1"; txlen "1451";
10	sraer114_es	exon	87098945	87099128	0.115338707740851	+	.	gene_id "ENSRNOG00000020770"; transcript_id "ENSRNOG00000020770_tx_64"; exon_id "10_87098945_87099128_+"; exonnum "1"; txlen "1390";
10	sraer114_es	exon	87098945	87099128	0.115338707740851	+	.	gene_id "ENSRNOG00000020770"; transcript_id "ENSRNOG00000020770_tx_65"; exon_id "10_87098945_87099128_+"; exonnum "1"; txlen "1264";
10	sraer114_es	exon	87098945	87099128	0.115338707740851	+	.	gene_id "ENSRNOG00000020770"; transcript_id "ENSRNOG00000020770_tx_66"; exon_id "10_87098945_87099128_+"; exonnum "1"; txlen "1303";
10	sraer114_es	exon	87098945	87099128	0.115338707740851	+	.	gene_id "ENSRNOG00000020770"; transcript_id "ENSRNOG00000020770_tx_67"; exon_id "10_87098945_87099128_+"; exonnum "1"; txlen "1490";
10	sraer114_es	exon	87098945	87099128	0.115338707740851	+	.	gene_id "ENSRNOG00000020770"; transcript_id "ENSRNOG00000020770_tx_68"; exon_id "10_87098945_87099128_+"; exonnum "1"; txlen "1398";
10	sraer114_es	exon	87098945	87099128	0.115338707740851	+	.	gene_id "ENSRNOG00000020770"; transcript_id "ENSRNOG00000020770_tx_69"; exon_id "10_87098945_87099128_+"; exonnum "1"; txlen "1429";
10	sraer114_es	exon	87098945	87099128	0.115338707740851	+	.	gene_id "ENSRNOG00000020770"; transcript_id "ENSRNOG00000020770_tx_70"; exon_id "10_87098945_87099128_+"; exonnum "1"; txlen "1546";
10	sraer114_es	exon	87098945	87099128	0.115338707740851	+	.	gene_id "ENSRNOG00000020770"; transcript_id "ENSRNOG00000020770_tx_71"; exon_id "10_87098945_87099128_+"; exonnum "1"; txlen "1585";
10	sraer114_es	exon	87098945	87099128	0.115338707740851	+	.	gene_id "ENSRNOG00000020770"; transcript_id "ENSRNOG00000020770_tx_72"; exon_id "10_87098945_87099128_+"; exonnum "1"; txlen "1485";
10	sraer114_es	exon	87098945	87099128	0.115338707740851	+	.	gene_id "ENSRNOG00000020770"; transcript_id "ENSRNOG00000020770_tx_73"; exon_id "10_87098945_87099128_+"; exonnum "1"; txlen "1524";
10	sraer114_es	exon	87098945	87099128	0.115338707740851	+	.	gene_id "ENSRNOG00000020770"; transcript_id "ENSRNOG00000020770_tx_74"; exon_id "10_87098945_87099128_+"; exonnum "1"; txlen "1196";
10	sraer114_es	exon	87099323	87099471	2.04736150885034	+	.	gene_id "ENSRNOG00000020770"; transcript_id "ENSRNOG00000020770_tx_1"; exon_id "10_87099323_87099471_+"; exonnum "1"; txlen "1229";
10	sraer114_es	exon	87099323	87099471	1.46202359286269	+	.	gene_id "ENSRNOG00000020770"; transcript_id "ENSRNOG00000020770_tx_10"; exon_id "10_87099323_87099471_+"; exonnum "1"; txlen "1394";
10	sraer114_es	exon	87099323	87099471	0.64121472985816	+	.	gene_id "ENSRNOG00000020770"; transcript_id "ENSRNOG00000020770_tx_15"; exon_id "10_87099323_87099471_+"; exonnum "1"; txlen "1161";
10	sraer114_es	exon	87099323	87099471	1.98154864391464	+	.	gene_id "ENSRNOG00000020770"; transcript_id "ENSRNOG00000020770_tx_2"; exon_id "10_87099323_87099471_+"; exonnum "1"; txlen "1416";
10	sraer114_es	exon	87099323	87099471	1.95096892889401	+	.	gene_id "ENSRNOG00000020770"; transcript_id "ENSRNOG00000020770_tx_3"; exon_id "10_87099323_87099471_+"; exonnum "1"; txlen "1268";
10	sraer114_es	exon	87099323	87099471	1.95096892889401	+	.	gene_id "ENSRNOG00000020770"; transcript_id "ENSRNOG00000020770_tx_4"; exon_id "10_87099323_87099471_+"; exonnum "1"; txlen "1455";
10	sraer114_es	exon	87099323	87099471	0.157552009997588	+	.	gene_id "ENSRNOG00000020770"; transcript_id "ENSRNOG00000020770_tx_42"; exon_id "10_87099323_87099471_+"; exonnum "1"; txlen "1324";
10	sraer114_es	exon	87099323	87099471	0.157552009997588	+	.	gene_id "ENSRNOG00000020770"; transcript_id "ENSRNOG00000020770_tx_44"; exon_id "10_87099323_87099471_+"; exonnum "1"; txlen "1363";
10	sraer114_es	exon	87099323	87099471	0.157552009997588	+	.	gene_id "ENSRNOG00000020770"; transcript_id "ENSRNOG00000020770_tx_45"; exon_id "10_87099323_87099471_+"; exonnum "1"; txlen "1511";
10	sraer114_es	exon	87099323	87099471	0.157552009997588	+	.	gene_id "ENSRNOG00000020770"; transcript_id "ENSRNOG00000020770_tx_46"; exon_id "10_87099323_87099471_+"; exonnum "1"; txlen "1550";
10	sraer114_es	exon	87099323	87099471	0.157552009997588	+	.	gene_id "ENSRNOG00000020770"; transcript_id "ENSRNOG00000020770_tx_50"; exon_id "10_87099323_87099471_+"; exonnum "1"; txlen "1450";
10	sraer114_es	exon	87099323	87099471	0.157552009997588	+	.	gene_id "ENSRNOG00000020770"; transcript_id "ENSRNOG00000020770_tx_51"; exon_id "10_87099323_87099471_+"; exonnum "1"; txlen "1489";
10	sraer114_es	exon	87099323	87099471	1.46202359286269	+	.	gene_id "ENSRNOG00000020770"; transcript_id "ENSRNOG00000020770_tx_9"; exon_id "10_87099323_87099471_+"; exonnum "1"; txlen "1355";
10	ensembl	exon	87099619	87099729	0	+	.	gene_id "ENSRNOG00000020770"; gene_version "6"; transcript_id "ENSRNOT00000116240"; transcript_version "2"; exon_number "3"; gene_name "Arl4d"; gene_source "ensembl"; gene_biotype "protein_coding"; transcript_name "Arl4d-205"; transcript_source "ensembl"; transcript_biotype "protein_coding"; exon_id "ENSRNOE00000592906"; exon_version "1";
10	ensembl	five_prime_utr	87099619	87099729	0	+	.	gene_id "ENSRNOG00000020770"; gene_version "6"; transcript_id "ENSRNOT00000116240"; transcript_version "2"; gene_name "Arl4d"; gene_source "ensembl"; gene_biotype "protein_coding"; transcript_name "Arl4d-205"; transcript_source "ensembl"; transcript_biotype "protein_coding";
10	ensembl	exon	87099619	87099729	0	+	.	gene_id "ENSRNOG00000020770"; gene_version "6"; transcript_id "ENSRNOT00000146154"; transcript_version "1"; exon_number "3"; gene_name "Arl4d"; gene_source "ensembl"; gene_biotype "protein_coding"; transcript_name "Arl4d-209"; transcript_source "ensembl"; transcript_biotype "protein_coding"; exon_id "ENSRNOE00000592906"; exon_version "1";
10	ensembl	five_prime_utr	87099619	87099729	0	+	.	gene_id "ENSRNOG00000020770"; gene_version "6"; transcript_id "ENSRNOT00000146154"; transcript_version "1"; gene_name "Arl4d"; gene_source "ensembl"; gene_biotype "protein_coding"; transcript_name "Arl4d-209"; transcript_source "ensembl"; transcript_biotype "protein_coding";
10	ensembl	exon	87099619	87099729	0	+	.	gene_id "ENSRNOG00000020770"; gene_version "6"; transcript_id "ENSRNOT00000154136"; transcript_version "1"; exon_number "4"; gene_name "Arl4d"; gene_source "ensembl"; gene_biotype "protein_coding"; transcript_name "Arl4d-210"; transcript_source "ensembl"; transcript_biotype "protein_coding"; exon_id "ENSRNOE00000592906"; exon_version "1";
10	ensembl	five_prime_utr	87099619	87099729	0	+	.	gene_id "ENSRNOG00000020770"; gene_version "6"; transcript_id "ENSRNOT00000154136"; transcript_version "1"; gene_name "Arl4d"; gene_source "ensembl"; gene_biotype "protein_coding"; transcript_name "Arl4d-210"; transcript_source "ensembl"; transcript_biotype "protein_coding";
10	ensembl	exon	87099619	87099729	0	+	.	gene_id "ENSRNOG00000020770"; gene_version "6"; transcript_id "ENSRNOT00000143046"; transcript_version "1"; exon_number "4"; gene_name "Arl4d"; gene_source "ensembl"; gene_biotype "protein_coding"; transcript_name "Arl4d-208"; transcript_source "ensembl"; transcript_biotype "protein_coding"; exon_id "ENSRNOE00000592906"; exon_version "1"; tag "Ensembl_canonical";
10	ensembl	five_prime_utr	87099619	87099729	0	+	.	gene_id "ENSRNOG00000020770"; gene_version "6"; transcript_id "ENSRNOT00000143046"; transcript_version "1"; gene_name "Arl4d"; gene_source "ensembl"; gene_biotype "protein_coding"; transcript_name "Arl4d-208"; transcript_source "ensembl"; transcript_biotype "protein_coding"; tag "Ensembl_canonical";
10	ensembl	exon	87099619	87099729	0	+	.	gene_id "ENSRNOG00000020770"; gene_version "6"; transcript_id "ENSRNOT00000107424"; transcript_version "2"; exon_number "5"; gene_name "Arl4d"; gene_source "ensembl"; gene_biotype "protein_coding"; transcript_name "Arl4d-203"; transcript_source "ensembl"; transcript_biotype "protein_coding"; exon_id "ENSRNOE00000592906"; exon_version "1";
10	ensembl	five_prime_utr	87099619	87099729	0	+	.	gene_id "ENSRNOG00000020770"; gene_version "6"; transcript_id "ENSRNOT00000107424"; transcript_version "2"; gene_name "Arl4d"; gene_source "ensembl"; gene_biotype "protein_coding"; transcript_name "Arl4d-203"; transcript_source "ensembl"; transcript_biotype "protein_coding";
10	ensembl	exon	87099619	87099729	0	+	.	gene_id "ENSRNOG00000020770"; gene_version "6"; transcript_id "ENSRNOT00000117067"; transcript_version "2"; exon_number "5"; gene_name "Arl4d"; gene_source "ensembl"; gene_biotype "protein_coding"; transcript_name "Arl4d-206"; transcript_source "ensembl"; transcript_biotype "protein_coding"; exon_id "ENSRNOE00000592906"; exon_version "1";
10	ensembl	five_prime_utr	87099619	87099729	0	+	.	gene_id "ENSRNOG00000020770"; gene_version "6"; transcript_id "ENSRNOT00000117067"; transcript_version "2"; gene_name "Arl4d"; gene_source "ensembl"; gene_biotype "protein_coding"; transcript_name "Arl4d-206"; transcript_source "ensembl"; transcript_biotype "protein_coding";
10	ensembl	exon	87099619	87099729	0	+	.	gene_id "ENSRNOG00000020770"; gene_version "6"; transcript_id "ENSRNOT00000140939"; transcript_version "1"; exon_number "6"; gene_name "Arl4d"; gene_source "ensembl"; gene_biotype "protein_coding"; transcript_name "Arl4d-207"; transcript_source "ensembl"; transcript_biotype "protein_coding"; exon_id "ENSRNOE00000592906"; exon_version "1";
10	ensembl	five_prime_utr	87099619	87099729	0	+	.	gene_id "ENSRNOG00000020770"; gene_version "6"; transcript_id "ENSRNOT00000140939"; transcript_version "1"; gene_name "Arl4d"; gene_source "ensembl"; gene_biotype "protein_coding"; transcript_name "Arl4d-207"; transcript_source "ensembl"; transcript_biotype "protein_coding";
10	ensembl	exon	87099619	87099729	0	+	.	gene_id "ENSRNOG00000020770"; gene_version "6"; transcript_id "ENSRNOT00000103257"; transcript_version "2"; exon_number "5"; gene_name "Arl4d"; gene_source "ensembl"; gene_biotype "protein_coding"; transcript_name "Arl4d-202"; transcript_source "ensembl"; transcript_biotype "protein_coding"; exon_id "ENSRNOE00000592906"; exon_version "1";
10	ensembl	five_prime_utr	87099619	87099729	0	+	.	gene_id "ENSRNOG00000020770"; gene_version "6"; transcript_id "ENSRNOT00000103257"; transcript_version "2"; gene_name "Arl4d"; gene_source "ensembl"; gene_biotype "protein_coding"; transcript_name "Arl4d-202"; transcript_source "ensembl"; transcript_biotype "protein_coding";
10	ENSEMBL114_rn	exon	87099619	87099729	2.04736150885034	+	.	gene_id "ENSRNOG00000020770"; transcript_id "ENSRNOG00000020770_tx_1"; exon_id "10_87099619_87099729_+"; exonnum "2"; txlen "1229";
10	ENSEMBL114_rn	exon	87099619	87099729	1.46202359286269	+	.	gene_id "ENSRNOG00000020770"; transcript_id "ENSRNOG00000020770_tx_10"; exon_id "10_87099619_87099729_+"; exonnum "2"; txlen "1394";
10	ENSEMBL114_rn	exon	87099619	87099729	0.0544897310492461	+	.	gene_id "ENSRNOG00000020770"; transcript_id "ENSRNOG00000020770_tx_100"; exon_id "10_87099619_87099729_+"; exonnum "4"; txlen "1328";
10	ENSEMBL114_rn	exon	87099619	87099729	0.0544897310492461	+	.	gene_id "ENSRNOG00000020770"; transcript_id "ENSRNOG00000020770_tx_102"; exon_id "10_87099619_87099729_+"; exonnum "3"; txlen "1262";
10	ENSEMBL114_rn	exon	87099619	87099729	0.0544897310492461	+	.	gene_id "ENSRNOG00000020770"; transcript_id "ENSRNOG00000020770_tx_104"; exon_id "10_87099619_87099729_+"; exonnum "4"; txlen "1340";
10	ENSEMBL114_rn	exon	87099619	87099729	0.0530573605818669	+	.	gene_id "ENSRNOG00000020770"; transcript_id "ENSRNOG00000020770_tx_105"; exon_id "10_87099619_87099729_+"; exonnum "5"; txlen "2242";
10	ENSEMBL114_rn	exon	87099619	87099729	0.0530573605818669	+	.	gene_id "ENSRNOG00000020770"; transcript_id "ENSRNOG00000020770_tx_106"; exon_id "10_87099619_87099729_+"; exonnum "5"; txlen "2230";
10	ENSEMBL114_rn	exon	87099619	87099729	0.0530573605818669	+	.	gene_id "ENSRNOG00000020770"; transcript_id "ENSRNOG00000020770_tx_107"; exon_id "10_87099619_87099729_+"; exonnum "5"; txlen "2281";
10	ENSEMBL114_rn	exon	87099619	87099729	0.0530573605818669	+	.	gene_id "ENSRNOG00000020770"; transcript_id "ENSRNOG00000020770_tx_108"; exon_id "10_87099619_87099729_+"; exonnum "5"; txlen "2269";
10	ENSEMBL114_rn	exon	87099619	87099729	0.0530573605818669	+	.	gene_id "ENSRNOG00000020770"; transcript_id "ENSRNOG00000020770_tx_109"; exon_id "10_87099619_87099729_+"; exonnum "4"; txlen "2102";
10	ENSEMBL114_rn	exon	87099619	87099729	1.33837517995319	+	.	gene_id "ENSRNOG00000020770"; transcript_id "ENSRNOG00000020770_tx_11"; exon_id "10_87099619_87099729_+"; exonnum "4"; txlen "1542";
10	ENSEMBL114_rn	exon	87099619	87099729	0.0517634978703167	+	.	gene_id "ENSRNOG00000020770"; transcript_id "ENSRNOG00000020770_tx_110"; exon_id "10_87099619_87099729_+"; exonnum "3"; txlen "1940";
10	ENSEMBL114_rn	exon	87099619	87099729	0.0517634978703167	+	.	gene_id "ENSRNOG00000020770"; transcript_id "ENSRNOG00000020770_tx_111"; exon_id "10_87099619_87099729_+"; exonnum "4"; txlen "2068";
10	ENSEMBL114_rn	exon	87099619	87099729	0.0481922224049225	+	.	gene_id "ENSRNOG00000020770"; transcript_id "ENSRNOG00000020770_tx_112"; exon_id "10_87099619_87099729_+"; exonnum "4"; txlen "2008";
10	ENSEMBL114_rn	exon	87099619	87099729	0.0463568966369549	+	.	gene_id "ENSRNOG00000020770"; transcript_id "ENSRNOG00000020770_tx_113"; exon_id "10_87099619_87099729_+"; exonnum "2"; txlen "1874";
10	ENSEMBL114_rn	exon	87099619	87099729	0.0438107650573154	+	.	gene_id "ENSRNOG00000020770"; transcript_id "ENSRNOG00000020770_tx_114"; exon_id "10_87099619_87099729_+"; exonnum "4"; txlen "2107";
10	ENSEMBL114_rn	exon	87099619	87099729	0.043403183191238	+	.	gene_id "ENSRNOG00000020770"; transcript_id "ENSRNOG00000020770_tx_115"; exon_id "10_87099619_87099729_+"; exonnum "3"; txlen "1979";
10	ENSEMBL114_rn	exon	87099619	87099729	0.0420092252163314	+	.	gene_id "ENSRNOG00000020770"; transcript_id "ENSRNOG00000020770_tx_116"; exon_id "10_87099619_87099729_+"; exonnum "2"; txlen "1891";
10	ENSEMBL114_rn	exon	87099619	87099729	0.036881873333999	+	.	gene_id "ENSRNOG00000020770"; transcript_id "ENSRNOG00000020770_tx_117"; exon_id "10_87099619_87099729_+"; exonnum "2"; txlen "1913";
10	ENSEMBL114_rn	exon	87099619	87099729	0.0359303276487383	+	.	gene_id "ENSRNOG00000020770"; transcript_id "ENSRNOG00000020770_tx_118"; exon_id "10_87099619_87099729_+"; exonnum "3"; txlen "2003";
10	ENSEMBL114_rn	exon	87099619	87099729	0.0354761282709582	+	.	gene_id "ENSRNOG00000020770"; transcript_id "ENSRNOG00000020770_tx_119"; exon_id "10_87099619_87099729_+"; exonnum "3"; txlen "1356";
10	ENSEMBL114_rn	exon	87099619	87099729	1.33837517995319	+	.	gene_id "ENSRNOG00000020770"; transcript_id "ENSRNOG00000020770_tx_12"; exon_id "10_87099619_87099729_+"; exonnum "4"; txlen "1581";
10	ENSEMBL114_rn	exon	87099619	87099729	0.0354761282709582	+	.	gene_id "ENSRNOG00000020770"; transcript_id "ENSRNOG00000020770_tx_120"; exon_id "10_87099619_87099729_+"; exonnum "3"; txlen "1395";
10	ENSEMBL114_rn	exon	87099619	87099729	0.0320772197798711	+	.	gene_id "ENSRNOG00000020770"; transcript_id "ENSRNOG00000020770_tx_121"; exon_id "10_87099619_87099729_+"; exonnum "3"; txlen "1127";
10	ENSEMBL114_rn	exon	87099619	87099729	0.0315343362408517	+	.	gene_id "ENSRNOG00000020770"; transcript_id "ENSRNOG00000020770_tx_122"; exon_id "10_87099619_87099729_+"; exonnum "3"; txlen "2036";
10	ENSEMBL114_rn	exon	87099619	87099729	0.0315343362408517	+	.	gene_id "ENSRNOG00000020770"; transcript_id "ENSRNOG00000020770_tx_123"; exon_id "10_87099619_87099729_+"; exonnum "3"; txlen "2075";
10	ENSEMBL114_rn	exon	87099619	87099729	0.0315343362408517	+	.	gene_id "ENSRNOG00000020770"; transcript_id "ENSRNOG00000020770_tx_124"; exon_id "10_87099619_87099729_+"; exonnum "4"; txlen "2114";
10	ENSEMBL114_rn	exon	87099619	87099729	0.0315343362408517	+	.	gene_id "ENSRNOG00000020770"; transcript_id "ENSRNOG00000020770_tx_125"; exon_id "10_87099619_87099729_+"; exonnum "4"; txlen "2153";
10	ENSEMBL114_rn	exon	87099619	87099729	0.0235995626789637	+	.	gene_id "ENSRNOG00000020770"; transcript_id "ENSRNOG00000020770_tx_126"; exon_id "10_87099619_87099729_+"; exonnum "6"; txlen "2678";
10	ENSEMBL114_rn	exon	87099619	87099729	0.0235995626789637	+	.	gene_id "ENSRNOG00000020770"; transcript_id "ENSRNOG00000020770_tx_127"; exon_id "10_87099619_87099729_+"; exonnum "6"; txlen "2717";
10	ENSEMBL114_rn	exon	87099619	87099729	0.672712338808376	+	.	gene_id "ENSRNOG00000020770"; transcript_id "ENSRNOG00000020770_tx_13"; exon_id "10_87099619_87099729_+"; exonnum "5"; txlen "2282";
10	ENSEMBL114_rn	exon	87099619	87099729	0.64121472985816	+	.	gene_id "ENSRNOG00000020770"; transcript_id "ENSRNOG00000020770_tx_14"; exon_id "10_87099619_87099729_+"; exonnum "4"; txlen "1348";
10	ENSEMBL114_rn	exon	87099619	87099729	0.64121472985816	+	.	gene_id "ENSRNOG00000020770"; transcript_id "ENSRNOG00000020770_tx_15"; exon_id "10_87099619_87099729_+"; exonnum "2"; txlen "1161";
10	ENSEMBL114_rn	exon	87099619	87099729	0.619314609237119	+	.	gene_id "ENSRNOG00000020770"; transcript_id "ENSRNOG00000020770_tx_16"; exon_id "10_87099619_87099729_+"; exonnum "5"; txlen "2321";
10	ENSEMBL114_rn	exon	87099619	87099729	0.484049448655123	+	.	gene_id "ENSRNOG00000020770"; transcript_id "ENSRNOG00000020770_tx_17"; exon_id "10_87099619_87099729_+"; exonnum "6"; txlen "2410";
10	ENSEMBL114_rn	exon	87099619	87099729	0.484049448655123	+	.	gene_id "ENSRNOG00000020770"; transcript_id "ENSRNOG00000020770_tx_18"; exon_id "10_87099619_87099729_+"; exonnum "6"; txlen "2449";
10	ENSEMBL114_rn	exon	87099619	87099729	0.413169927091802	+	.	gene_id "ENSRNOG00000020770"; transcript_id "ENSRNOG00000020770_tx_19"; exon_id "10_87099619_87099729_+"; exonnum "4"; txlen "2216";
10	ENSEMBL114_rn	exon	87099619	87099729	1.98154864391464	+	.	gene_id "ENSRNOG00000020770"; transcript_id "ENSRNOG00000020770_tx_2"; exon_id "10_87099619_87099729_+"; exonnum "2"; txlen "1416";
10	ENSEMBL114_rn	exon	87099619	87099729	0.413169927091802	+	.	gene_id "ENSRNOG00000020770"; transcript_id "ENSRNOG00000020770_tx_20"; exon_id "10_87099619_87099729_+"; exonnum "4"; txlen "2255";
10	ENSEMBL114_rn	exon	87099619	87099729	0.300717728975047	+	.	gene_id "ENSRNOG00000020770"; transcript_id "ENSRNOG00000020770_tx_21"; exon_id "10_87099619_87099729_+"; exonnum "4"; txlen "2057";
10	ENSEMBL114_rn	exon	87099619	87099729	0.276455326914723	+	.	gene_id "ENSRNOG00000020770"; transcript_id "ENSRNOG00000020770_tx_22"; exon_id "10_87099619_87099729_+"; exonnum "3"; txlen "1314";
10	ENSEMBL114_rn	exon	87099619	87099729	0.275050069415306	+	.	gene_id "ENSRNOG00000020770"; transcript_id "ENSRNOG00000020770_tx_23"; exon_id "10_87099619_87099729_+"; exonnum "3"; txlen "1253";
10	ENSEMBL114_rn	exon	87099619	87099729	0.273084198375158	+	.	gene_id "ENSRNOG00000020770"; transcript_id "ENSRNOG00000020770_tx_24"; exon_id "10_87099619_87099729_+"; exonnum "3"; txlen "1929";
10	ENSEMBL114_rn	exon	87099619	87099729	0.253309758551835	+	.	gene_id "ENSRNOG00000020770"; transcript_id "ENSRNOG00000020770_tx_25"; exon_id "10_87099619_87099729_+"; exonnum "5"; txlen "2377";
10	ENSEMBL114_rn	exon	87099619	87099729	0.253309758551835	+	.	gene_id "ENSRNOG00000020770"; transcript_id "ENSRNOG00000020770_tx_26"; exon_id "10_87099619_87099729_+"; exonnum "6"; txlen "2505";
10	ENSEMBL114_rn	exon	87099619	87099729	0.253309758551835	+	.	gene_id "ENSRNOG00000020770"; transcript_id "ENSRNOG00000020770_tx_27"; exon_id "10_87099619_87099729_+"; exonnum "6"; txlen "2318";
10	ENSEMBL114_rn	exon	87099619	87099729	0.253309758551835	+	.	gene_id "ENSRNOG00000020770"; transcript_id "ENSRNOG00000020770_tx_28"; exon_id "10_87099619_87099729_+"; exonnum "5"; txlen "2190";
10	ENSEMBL114_rn	exon	87099619	87099729	0.236719497536615	+	.	gene_id "ENSRNOG00000020770"; transcript_id "ENSRNOG00000020770_tx_29"; exon_id "10_87099619_87099729_+"; exonnum "2"; txlen "1863";
10	ENSEMBL114_rn	exon	87099619	87099729	1.95096892889401	+	.	gene_id "ENSRNOG00000020770"; transcript_id "ENSRNOG00000020770_tx_3"; exon_id "10_87099619_87099729_+"; exonnum "2"; txlen "1268";
10	ENSEMBL114_rn	exon	87099619	87099729	0.231390161475446	+	.	gene_id "ENSRNOG00000020770"; transcript_id "ENSRNOG00000020770_tx_30"; exon_id "10_87099619_87099729_+"; exonnum "4"; txlen "2311";
10	ENSEMBL114_rn	exon	87099619	87099729	0.231390161475446	+	.	gene_id "ENSRNOG00000020770"; transcript_id "ENSRNOG00000020770_tx_31"; exon_id "10_87099619_87099729_+"; exonnum "4"; txlen "2124";
10	ENSEMBL114_rn	exon	87099619	87099729	0.231390161475446	+	.	gene_id "ENSRNOG00000020770"; transcript_id "ENSRNOG00000020770_tx_32"; exon_id "10_87099619_87099729_+"; exonnum "6"; txlen "2544";
10	ENSEMBL114_rn	exon	87099619	87099729	0.231390161475446	+	.	gene_id "ENSRNOG00000020770"; transcript_id "ENSRNOG00000020770_tx_33"; exon_id "10_87099619_87099729_+"; exonnum "5"; txlen "2416";
10	ENSEMBL114_rn	exon	87099619	87099729	0.231390161475446	+	.	gene_id "ENSRNOG00000020770"; transcript_id "ENSRNOG00000020770_tx_34"; exon_id "10_87099619_87099729_+"; exonnum "6"; txlen "2357";
10	ENSEMBL114_rn	exon	87099619	87099729	0.231390161475446	+	.	gene_id "ENSRNOG00000020770"; transcript_id "ENSRNOG00000020770_tx_35"; exon_id "10_87099619_87099729_+"; exonnum "4"; txlen "2350";
10	ENSEMBL114_rn	exon	87099619	87099729	0.231390161475446	+	.	gene_id "ENSRNOG00000020770"; transcript_id "ENSRNOG00000020770_tx_36"; exon_id "10_87099619_87099729_+"; exonnum "5"; txlen "2229";
10	ENSEMBL114_rn	exon	87099619	87099729	0.231390161475446	+	.	gene_id "ENSRNOG00000020770"; transcript_id "ENSRNOG00000020770_tx_37"; exon_id "10_87099619_87099729_+"; exonnum "4"; txlen "2163";
10	ENSEMBL114_rn	exon	87099619	87099729	0.20320137291919	+	.	gene_id "ENSRNOG00000020770"; transcript_id "ENSRNOG00000020770_tx_38"; exon_id "10_87099619_87099729_+"; exonnum "3"; txlen "1292";
10	ENSEMBL114_rn	exon	87099619	87099729	0.196451755061624	+	.	gene_id "ENSRNOG00000020770"; transcript_id "ENSRNOG00000020770_tx_39"; exon_id "10_87099619_87099729_+"; exonnum "3"; txlen "1353";
10	ENSEMBL114_rn	exon	87099619	87099729	1.95096892889401	+	.	gene_id "ENSRNOG00000020770"; transcript_id "ENSRNOG00000020770_tx_4"; exon_id "10_87099619_87099729_+"; exonnum "2"; txlen "1455";
10	ENSEMBL114_rn	exon	87099619	87099729	0.160745496862133	+	.	gene_id "ENSRNOG00000020770"; transcript_id "ENSRNOG00000020770_tx_40"; exon_id "10_87099619_87099729_+"; exonnum "5"; txlen "2294";
10	ENSEMBL114_rn	exon	87099619	87099729	0.160745496862133	+	.	gene_id "ENSRNOG00000020770"; transcript_id "ENSRNOG00000020770_tx_41"; exon_id "10_87099619_87099729_+"; exonnum "5"; txlen "2333";
10	ENSEMBL114_rn	exon	87099619	87099729	0.157552009997588	+	.	gene_id "ENSRNOG00000020770"; transcript_id "ENSRNOG00000020770_tx_42"; exon_id "10_87099619_87099729_+"; exonnum "2"; txlen "1324";
10	ENSEMBL114_rn	exon	87099619	87099729	0.157552009997588	+	.	gene_id "ENSRNOG00000020770"; transcript_id "ENSRNOG00000020770_tx_43"; exon_id "10_87099619_87099729_+"; exonnum "4"; txlen "1511";
10	ENSEMBL114_rn	exon	87099619	87099729	0.157552009997588	+	.	gene_id "ENSRNOG00000020770"; transcript_id "ENSRNOG00000020770_tx_44"; exon_id "10_87099619_87099729_+"; exonnum "2"; txlen "1363";
10	ENSEMBL114_rn	exon	87099619	87099729	0.157552009997588	+	.	gene_id "ENSRNOG00000020770"; transcript_id "ENSRNOG00000020770_tx_45"; exon_id "10_87099619_87099729_+"; exonnum "2"; txlen "1511";
10	ENSEMBL114_rn	exon	87099619	87099729	0.157552009997588	+	.	gene_id "ENSRNOG00000020770"; transcript_id "ENSRNOG00000020770_tx_46"; exon_id "10_87099619_87099729_+"; exonnum "2"; txlen "1550";
10	ENSEMBL114_rn	exon	87099619	87099729	0.157552009997588	+	.	gene_id "ENSRNOG00000020770"; transcript_id "ENSRNOG00000020770_tx_47"; exon_id "10_87099619_87099729_+"; exonnum "4"; txlen "1550";
10	ENSEMBL114_rn	exon	87099619	87099729	0.157552009997588	+	.	gene_id "ENSRNOG00000020770"; transcript_id "ENSRNOG00000020770_tx_48"; exon_id "10_87099619_87099729_+"; exonnum "4"; txlen "1698";
10	ENSEMBL114_rn	exon	87099619	87099729	0.157552009997588	+	.	gene_id "ENSRNOG00000020770"; transcript_id "ENSRNOG00000020770_tx_49"; exon_id "10_87099619_87099729_+"; exonnum "4"; txlen "1737";
10	ENSEMBL114_rn	exon	87099619	87099729	1.63299607615276	+	.	gene_id "ENSRNOG00000020770"; transcript_id "ENSRNOG00000020770_tx_5"; exon_id "10_87099619_87099729_+"; exonnum "4"; txlen "1416";
10	ENSEMBL114_rn	exon	87099619	87099729	0.157552009997588	+	.	gene_id "ENSRNOG00000020770"; transcript_id "ENSRNOG00000020770_tx_50"; exon_id "10_87099619_87099729_+"; exonnum "2"; txlen "1450";
10	ENSEMBL114_rn	exon	87099619	87099729	0.157552009997588	+	.	gene_id "ENSRNOG00000020770"; transcript_id "ENSRNOG00000020770_tx_51"; exon_id "10_87099619_87099729_+"; exonnum "2"; txlen "1489";
10	ENSEMBL114_rn	exon	87099619	87099729	0.157552009997588	+	.	gene_id "ENSRNOG00000020770"; transcript_id "ENSRNOG00000020770_tx_52"; exon_id "10_87099619_87099729_+"; exonnum "4"; txlen "1637";
10	ENSEMBL114_rn	exon	87099619	87099729	0.157552009997588	+	.	gene_id "ENSRNOG00000020770"; transcript_id "ENSRNOG00000020770_tx_53"; exon_id "10_87099619_87099729_+"; exonnum "4"; txlen "1676";
10	ENSEMBL114_rn	exon	87099619	87099729	0.142347475858714	+	.	gene_id "ENSRNOG00000020770"; transcript_id "ENSRNOG00000020770_tx_54"; exon_id "10_87099619_87099729_+"; exonnum "5"; txlen "2230";
10	ENSEMBL114_rn	exon	87099619	87099729	0.142347475858714	+	.	gene_id "ENSRNOG00000020770"; transcript_id "ENSRNOG00000020770_tx_55"; exon_id "10_87099619_87099729_+"; exonnum "5"; txlen "2269";
10	ENSEMBL114_rn	exon	87099619	87099729	0.142347475858714	+	.	gene_id "ENSRNOG00000020770"; transcript_id "ENSRNOG00000020770_tx_56"; exon_id "10_87099619_87099729_+"; exonnum "4"; txlen "2102";
10	ENSEMBL114_rn	exon	87099619	87099729	0.142347475858714	+	.	gene_id "ENSRNOG00000020770"; transcript_id "ENSRNOG00000020770_tx_57"; exon_id "10_87099619_87099729_+"; exonnum "4"; txlen "2141";
10	ENSEMBL114_rn	exon	87099619	87099729	0.125266377061586	+	.	gene_id "ENSRNOG00000020770"; transcript_id "ENSRNOG00000020770_tx_58"; exon_id "10_87099619_87099729_+"; exonnum "3"; txlen "2024";
10	ENSEMBL114_rn	exon	87099619	87099729	0.125266377061586	+	.	gene_id "ENSRNOG00000020770"; transcript_id "ENSRNOG00000020770_tx_59"; exon_id "10_87099619_87099729_+"; exonnum "3"; txlen "2063";
10	ENSEMBL114_rn	exon	87099619	87099729	1.63299607615276	+	.	gene_id "ENSRNOG00000020770"; transcript_id "ENSRNOG00000020770_tx_6"; exon_id "10_87099619_87099729_+"; exonnum "4"; txlen "1455";
10	ENSEMBL114_rn	exon	87099619	87099729	0.115555654957101	+	.	gene_id "ENSRNOG00000020770"; transcript_id "ENSRNOG00000020770_tx_60"; exon_id "10_87099619_87099729_+"; exonnum "6"; txlen "2349";
10	ENSEMBL114_rn	exon	87099619	87099729	0.115555654957101	+	.	gene_id "ENSRNOG00000020770"; transcript_id "ENSRNOG00000020770_tx_61"; exon_id "10_87099619_87099729_+"; exonnum "6"; txlen "2388";
10	ENSEMBL114_rn	exon	87099619	87099729	0.115338707740851	+	.	gene_id "ENSRNOG00000020770"; transcript_id "ENSRNOG00000020770_tx_62"; exon_id "10_87099619_87099729_+"; exonnum "2"; txlen "1359";
10	ENSEMBL114_rn	exon	87099619	87099729	0.115338707740851	+	.	gene_id "ENSRNOG00000020770"; transcript_id "ENSRNOG00000020770_tx_63"; exon_id "10_87099619_87099729_+"; exonnum "2"; txlen "1451";
10	ENSEMBL114_rn	exon	87099619	87099729	0.115338707740851	+	.	gene_id "ENSRNOG00000020770"; transcript_id "ENSRNOG00000020770_tx_64"; exon_id "10_87099619_87099729_+"; exonnum "2"; txlen "1390";
10	ENSEMBL114_rn	exon	87099619	87099729	0.115338707740851	+	.	gene_id "ENSRNOG00000020770"; transcript_id "ENSRNOG00000020770_tx_65"; exon_id "10_87099619_87099729_+"; exonnum "2"; txlen "1264";
10	ENSEMBL114_rn	exon	87099619	87099729	0.115338707740851	+	.	gene_id "ENSRNOG00000020770"; transcript_id "ENSRNOG00000020770_tx_66"; exon_id "10_87099619_87099729_+"; exonnum "2"; txlen "1303";
10	ENSEMBL114_rn	exon	87099619	87099729	0.115338707740851	+	.	gene_id "ENSRNOG00000020770"; transcript_id "ENSRNOG00000020770_tx_67"; exon_id "10_87099619_87099729_+"; exonnum "2"; txlen "1490";
10	ENSEMBL114_rn	exon	87099619	87099729	0.115338707740851	+	.	gene_id "ENSRNOG00000020770"; transcript_id "ENSRNOG00000020770_tx_68"; exon_id "10_87099619_87099729_+"; exonnum "2"; txlen "1398";
10	ENSEMBL114_rn	exon	87099619	87099729	0.115338707740851	+	.	gene_id "ENSRNOG00000020770"; transcript_id "ENSRNOG00000020770_tx_69"; exon_id "10_87099619_87099729_+"; exonnum "2"; txlen "1429";
10	ENSEMBL114_rn	exon	87099619	87099729	1.59918712085117	+	.	gene_id "ENSRNOG00000020770"; transcript_id "ENSRNOG00000020770_tx_7"; exon_id "10_87099619_87099729_+"; exonnum "4"; txlen "1603";
10	ENSEMBL114_rn	exon	87099619	87099729	0.115338707740851	+	.	gene_id "ENSRNOG00000020770"; transcript_id "ENSRNOG00000020770_tx_70"; exon_id "10_87099619_87099729_+"; exonnum "2"; txlen "1546";
10	ENSEMBL114_rn	exon	87099619	87099729	0.115338707740851	+	.	gene_id "ENSRNOG00000020770"; transcript_id "ENSRNOG00000020770_tx_71"; exon_id "10_87099619_87099729_+"; exonnum "2"; txlen "1585";
10	ENSEMBL114_rn	exon	87099619	87099729	0.115338707740851	+	.	gene_id "ENSRNOG00000020770"; transcript_id "ENSRNOG00000020770_tx_72"; exon_id "10_87099619_87099729_+"; exonnum "2"; txlen "1485";
10	ENSEMBL114_rn	exon	87099619	87099729	0.115338707740851	+	.	gene_id "ENSRNOG00000020770"; transcript_id "ENSRNOG00000020770_tx_73"; exon_id "10_87099619_87099729_+"; exonnum "2"; txlen "1524";
10	ENSEMBL114_rn	exon	87099619	87099729	0.115338707740851	+	.	gene_id "ENSRNOG00000020770"; transcript_id "ENSRNOG00000020770_tx_74"; exon_id "10_87099619_87099729_+"; exonnum "2"; txlen "1196";
10	ENSEMBL114_rn	exon	87099619	87099729	0.10949920894116	+	.	gene_id "ENSRNOG00000020770"; transcript_id "ENSRNOG00000020770_tx_75"; exon_id "10_87099619_87099729_+"; exonnum "5"; txlen "2218";
10	ENSEMBL114_rn	exon	87099619	87099729	0.10949920894116	+	.	gene_id "ENSRNOG00000020770"; transcript_id "ENSRNOG00000020770_tx_76"; exon_id "10_87099619_87099729_+"; exonnum "5"; txlen "2257";
10	ENSEMBL114_rn	exon	87099619	87099729	0.10949920894116	+	.	gene_id "ENSRNOG00000020770"; transcript_id "ENSRNOG00000020770_tx_77"; exon_id "10_87099619_87099729_+"; exonnum "4"; txlen "2090";
10	ENSEMBL114_rn	exon	87099619	87099729	0.10949920894116	+	.	gene_id "ENSRNOG00000020770"; transcript_id "ENSRNOG00000020770_tx_78"; exon_id "10_87099619_87099729_+"; exonnum "4"; txlen "2129";
10	ENSEMBL114_rn	exon	87099619	87099729	0.108412203989015	+	.	gene_id "ENSRNOG00000020770"; transcript_id "ENSRNOG00000020770_tx_79"; exon_id "10_87099619_87099729_+"; exonnum "6"; txlen "2540";
10	ENSEMBL114_rn	exon	87099619	87099729	1.59918712085117	+	.	gene_id "ENSRNOG00000020770"; transcript_id "ENSRNOG00000020770_tx_8"; exon_id "10_87099619_87099729_+"; exonnum "4"; txlen "1642";
10	ENSEMBL114_rn	exon	87099619	87099729	0.108412203989015	+	.	gene_id "ENSRNOG00000020770"; transcript_id "ENSRNOG00000020770_tx_80"; exon_id "10_87099619_87099729_+"; exonnum "6"; txlen "2353";
10	ENSEMBL114_rn	exon	87099619	87099729	0.0950774376229313	+	.	gene_id "ENSRNOG00000020770"; transcript_id "ENSRNOG00000020770_tx_81"; exon_id "10_87099619_87099729_+"; exonnum "5"; txlen "2221";
10	ENSEMBL114_rn	exon	87099619	87099729	0.0950774376229313	+	.	gene_id "ENSRNOG00000020770"; transcript_id "ENSRNOG00000020770_tx_82"; exon_id "10_87099619_87099729_+"; exonnum "5"; txlen "2260";
10	ENSEMBL114_rn	exon	87099619	87099729	0.0911071709969188	+	.	gene_id "ENSRNOG00000020770"; transcript_id "ENSRNOG00000020770_tx_83"; exon_id "10_87099619_87099729_+"; exonnum "5"; txlen "2233";
10	ENSEMBL114_rn	exon	87099619	87099729	0.0911071709969188	+	.	gene_id "ENSRNOG00000020770"; transcript_id "ENSRNOG00000020770_tx_84"; exon_id "10_87099619_87099729_+"; exonnum "5"; txlen "2272";
10	ENSEMBL114_rn	exon	87099619	87099729	0.0788820254005056	+	.	gene_id "ENSRNOG00000020770"; transcript_id "ENSRNOG00000020770_tx_85"; exon_id "10_87099619_87099729_+"; exonnum "3"; txlen "1261";
10	ENSEMBL114_rn	exon	87099619	87099729	0.0772706876393809	+	.	gene_id "ENSRNOG00000020770"; transcript_id "ENSRNOG00000020770_tx_86"; exon_id "10_87099619_87099729_+"; exonnum "3"; txlen "1222";
10	ENSEMBL114_rn	exon	87099619	87099729	0.0689572624517963	+	.	gene_id "ENSRNOG00000020770"; transcript_id "ENSRNOG00000020770_tx_87"; exon_id "10_87099619_87099729_+"; exonnum "4"; txlen "2155";
10	ENSEMBL114_rn	exon	87099619	87099729	0.0689572624517963	+	.	gene_id "ENSRNOG00000020770"; transcript_id "ENSRNOG00000020770_tx_88"; exon_id "10_87099619_87099729_+"; exonnum "4"; txlen "2194";
10	ENSEMBL114_rn	exon	87099619	87099729	0.0672252483163361	+	.	gene_id "ENSRNOG00000020770"; transcript_id "ENSRNOG00000020770_tx_89"; exon_id "10_87099619_87099729_+"; exonnum "5"; txlen "2412";
10	ENSEMBL114_rn	exon	87099619	87099729	1.46202359286269	+	.	gene_id "ENSRNOG00000020770"; transcript_id "ENSRNOG00000020770_tx_9"; exon_id "10_87099619_87099729_+"; exonnum "2"; txlen "1355";
10	ENSEMBL114_rn	exon	87099619	87099729	0.0672252483163361	+	.	gene_id "ENSRNOG00000020770"; transcript_id "ENSRNOG00000020770_tx_90"; exon_id "10_87099619_87099729_+"; exonnum "5"; txlen "2225";
10	ENSEMBL114_rn	exon	87099619	87099729	0.0608649385373013	+	.	gene_id "ENSRNOG00000020770"; transcript_id "ENSRNOG00000020770_tx_91"; exon_id "10_87099619_87099729_+"; exonnum "4"; txlen "1484";
10	ENSEMBL114_rn	exon	87099619	87099729	0.0608649385373013	+	.	gene_id "ENSRNOG00000020770"; transcript_id "ENSRNOG00000020770_tx_92"; exon_id "10_87099619_87099729_+"; exonnum "4"; txlen "1523";
10	ENSEMBL114_rn	exon	87099619	87099729	0.0571004329349937	+	.	gene_id "ENSRNOG00000020770"; transcript_id "ENSRNOG00000020770_tx_93"; exon_id "10_87099619_87099729_+"; exonnum "3"; txlen "1448";
10	ENSEMBL114_rn	exon	87099619	87099729	0.0569419818730742	+	.	gene_id "ENSRNOG00000020770"; transcript_id "ENSRNOG00000020770_tx_94"; exon_id "10_87099619_87099729_+"; exonnum "5"; txlen "2157";
10	ENSEMBL114_rn	exon	87099619	87099729	0.0569419818730742	+	.	gene_id "ENSRNOG00000020770"; transcript_id "ENSRNOG00000020770_tx_95"; exon_id "10_87099619_87099729_+"; exonnum "5"; txlen "2169";
10	ENSEMBL114_rn	exon	87099619	87099729	0.0569419818730742	+	.	gene_id "ENSRNOG00000020770"; transcript_id "ENSRNOG00000020770_tx_96"; exon_id "10_87099619_87099729_+"; exonnum "5"; txlen "2196";
10	ENSEMBL114_rn	exon	87099619	87099729	0.0569419818730742	+	.	gene_id "ENSRNOG00000020770"; transcript_id "ENSRNOG00000020770_tx_97"; exon_id "10_87099619_87099729_+"; exonnum "5"; txlen "2208";
10	ENSEMBL114_rn	exon	87099619	87099729	0.055489095173869	+	.	gene_id "ENSRNOG00000020770"; transcript_id "ENSRNOG00000020770_tx_98"; exon_id "10_87099619_87099729_+"; exonnum "3"; txlen "1409";
10	ensembl	exon	87099619	87100999	0	+	.	gene_id "ENSRNOG00000020770"; gene_version "6"; transcript_id "ENSRNOT00000110523"; transcript_version "2"; exon_number "3"; gene_name "Arl4d"; gene_source "ensembl"; gene_biotype "protein_coding"; transcript_name "Arl4d-204"; transcript_source "ensembl"; transcript_biotype "protein_coding"; exon_id "ENSRNOE00000692475"; exon_version "1";
10	ensembl	five_prime_utr	87099619	87100999	0	+	.	gene_id "ENSRNOG00000020770"; gene_version "6"; transcript_id "ENSRNOT00000110523"; transcript_version "2"; gene_name "Arl4d"; gene_source "ensembl"; gene_biotype "protein_coding"; transcript_name "Arl4d-204"; transcript_source "ensembl"; transcript_biotype "protein_coding";
10	sraer114_mid	exon	87100138	87100244	1.46202359286269	+	.	gene_id "ENSRNOG00000020770"; transcript_id "ENSRNOG00000020770_tx_10"; exon_id "10_87100138_87100244_+"; exonnum "3"; txlen "1394";
10	sraer114_mid	exon	87100138	87100244	0.0544897310492461	+	.	gene_id "ENSRNOG00000020770"; transcript_id "ENSRNOG00000020770_tx_100"; exon_id "10_87100138_87100244_+"; exonnum "5"; txlen "1328";
10	sraer114_mid	exon	87100138	87100244	0.0544897310492461	+	.	gene_id "ENSRNOG00000020770"; transcript_id "ENSRNOG00000020770_tx_102"; exon_id "10_87100138_87100244_+"; exonnum "4"; txlen "1262";
10	sraer114_mid	exon	87100138	87100244	0.0544897310492461	+	.	gene_id "ENSRNOG00000020770"; transcript_id "ENSRNOG00000020770_tx_104"; exon_id "10_87100138_87100244_+"; exonnum "5"; txlen "1340";
10	sraer114_mid	exon	87100138	87100244	0.0530573605818669	+	.	gene_id "ENSRNOG00000020770"; transcript_id "ENSRNOG00000020770_tx_107"; exon_id "10_87100138_87100244_+"; exonnum "6"; txlen "2281";
10	sraer114_mid	exon	87100138	87100244	0.0530573605818669	+	.	gene_id "ENSRNOG00000020770"; transcript_id "ENSRNOG00000020770_tx_108"; exon_id "10_87100138_87100244_+"; exonnum "6"; txlen "2269";
10	sraer114_mid	exon	87100138	87100244	0.0438107650573154	+	.	gene_id "ENSRNOG00000020770"; transcript_id "ENSRNOG00000020770_tx_114"; exon_id "10_87100138_87100244_+"; exonnum "5"; txlen "2107";
10	sraer114_mid	exon	87100138	87100244	0.043403183191238	+	.	gene_id "ENSRNOG00000020770"; transcript_id "ENSRNOG00000020770_tx_115"; exon_id "10_87100138_87100244_+"; exonnum "4"; txlen "1979";
10	sraer114_mid	exon	87100138	87100244	0.0420092252163314	+	.	gene_id "ENSRNOG00000020770"; transcript_id "ENSRNOG00000020770_tx_116"; exon_id "10_87100138_87100244_+"; exonnum "3"; txlen "1891";
10	sraer114_mid	exon	87100138	87100244	0.036881873333999	+	.	gene_id "ENSRNOG00000020770"; transcript_id "ENSRNOG00000020770_tx_117"; exon_id "10_87100138_87100244_+"; exonnum "3"; txlen "1913";
10	sraer114_mid	exon	87100138	87100244	1.33837517995319	+	.	gene_id "ENSRNOG00000020770"; transcript_id "ENSRNOG00000020770_tx_12"; exon_id "10_87100138_87100244_+"; exonnum "5"; txlen "1581";
10	sraer114_mid	exon	87100138	87100244	0.0354761282709582	+	.	gene_id "ENSRNOG00000020770"; transcript_id "ENSRNOG00000020770_tx_120"; exon_id "10_87100138_87100244_+"; exonnum "4"; txlen "1395";
10	sraer114_mid	exon	87100138	87100244	0.0315343362408517	+	.	gene_id "ENSRNOG00000020770"; transcript_id "ENSRNOG00000020770_tx_123"; exon_id "10_87100138_87100244_+"; exonnum "4"; txlen "2075";
10	sraer114_mid	exon	87100138	87100244	0.0315343362408517	+	.	gene_id "ENSRNOG00000020770"; transcript_id "ENSRNOG00000020770_tx_125"; exon_id "10_87100138_87100244_+"; exonnum "5"; txlen "2153";
10	sraer114_mid	exon	87100138	87100244	0.0235995626789637	+	.	gene_id "ENSRNOG00000020770"; transcript_id "ENSRNOG00000020770_tx_127"; exon_id "10_87100138_87100244_+"; exonnum "7"; txlen "2717";
10	sraer114_mid	exon	87100138	87100244	0.619314609237119	+	.	gene_id "ENSRNOG00000020770"; transcript_id "ENSRNOG00000020770_tx_16"; exon_id "10_87100138_87100244_+"; exonnum "6"; txlen "2321";
10	sraer114_mid	exon	87100138	87100244	0.484049448655123	+	.	gene_id "ENSRNOG00000020770"; transcript_id "ENSRNOG00000020770_tx_18"; exon_id "10_87100138_87100244_+"; exonnum "7"; txlen "2449";
10	sraer114_mid	exon	87100138	87100244	0.413169927091802	+	.	gene_id "ENSRNOG00000020770"; transcript_id "ENSRNOG00000020770_tx_20"; exon_id "10_87100138_87100244_+"; exonnum "5"; txlen "2255";
10	sraer114_mid	exon	87100138	87100244	1.95096892889401	+	.	gene_id "ENSRNOG00000020770"; transcript_id "ENSRNOG00000020770_tx_3"; exon_id "10_87100138_87100244_+"; exonnum "3"; txlen "1268";
10	sraer114_mid	exon	87100138	87100244	0.231390161475446	+	.	gene_id "ENSRNOG00000020770"; transcript_id "ENSRNOG00000020770_tx_32"; exon_id "10_87100138_87100244_+"; exonnum "7"; txlen "2544";
10	sraer114_mid	exon	87100138	87100244	0.231390161475446	+	.	gene_id "ENSRNOG00000020770"; transcript_id "ENSRNOG00000020770_tx_33"; exon_id "10_87100138_87100244_+"; exonnum "6"; txlen "2416";
10	sraer114_mid	exon	87100138	87100244	0.231390161475446	+	.	gene_id "ENSRNOG00000020770"; transcript_id "ENSRNOG00000020770_tx_34"; exon_id "10_87100138_87100244_+"; exonnum "7"; txlen "2357";
10	sraer114_mid	exon	87100138	87100244	0.231390161475446	+	.	gene_id "ENSRNOG00000020770"; transcript_id "ENSRNOG00000020770_tx_35"; exon_id "10_87100138_87100244_+"; exonnum "5"; txlen "2350";
10	sraer114_mid	exon	87100138	87100244	0.231390161475446	+	.	gene_id "ENSRNOG00000020770"; transcript_id "ENSRNOG00000020770_tx_36"; exon_id "10_87100138_87100244_+"; exonnum "6"; txlen "2229";
10	sraer114_mid	exon	87100138	87100244	0.231390161475446	+	.	gene_id "ENSRNOG00000020770"; transcript_id "ENSRNOG00000020770_tx_37"; exon_id "10_87100138_87100244_+"; exonnum "5"; txlen "2163";
10	sraer114_mid	exon	87100138	87100244	0.20320137291919	+	.	gene_id "ENSRNOG00000020770"; transcript_id "ENSRNOG00000020770_tx_38"; exon_id "10_87100138_87100244_+"; exonnum "4"; txlen "1292";
10	sraer114_mid	exon	87100138	87100244	0.196451755061624	+	.	gene_id "ENSRNOG00000020770"; transcript_id "ENSRNOG00000020770_tx_39"; exon_id "10_87100138_87100244_+"; exonnum "4"; txlen "1353";
10	sraer114_mid	exon	87100138	87100244	1.95096892889401	+	.	gene_id "ENSRNOG00000020770"; transcript_id "ENSRNOG00000020770_tx_4"; exon_id "10_87100138_87100244_+"; exonnum "3"; txlen "1455";
10	sraer114_mid	exon	87100138	87100244	0.160745496862133	+	.	gene_id "ENSRNOG00000020770"; transcript_id "ENSRNOG00000020770_tx_41"; exon_id "10_87100138_87100244_+"; exonnum "6"; txlen "2333";
10	sraer114_mid	exon	87100138	87100244	0.157552009997588	+	.	gene_id "ENSRNOG00000020770"; transcript_id "ENSRNOG00000020770_tx_44"; exon_id "10_87100138_87100244_+"; exonnum "3"; txlen "1363";
10	sraer114_mid	exon	87100138	87100244	0.157552009997588	+	.	gene_id "ENSRNOG00000020770"; transcript_id "ENSRNOG00000020770_tx_46"; exon_id "10_87100138_87100244_+"; exonnum "3"; txlen "1550";
10	sraer114_mid	exon	87100138	87100244	0.157552009997588	+	.	gene_id "ENSRNOG00000020770"; transcript_id "ENSRNOG00000020770_tx_47"; exon_id "10_87100138_87100244_+"; exonnum "5"; txlen "1550";
10	sraer114_mid	exon	87100138	87100244	0.157552009997588	+	.	gene_id "ENSRNOG00000020770"; transcript_id "ENSRNOG00000020770_tx_49"; exon_id "10_87100138_87100244_+"; exonnum "5"; txlen "1737";
10	sraer114_mid	exon	87100138	87100244	0.157552009997588	+	.	gene_id "ENSRNOG00000020770"; transcript_id "ENSRNOG00000020770_tx_51"; exon_id "10_87100138_87100244_+"; exonnum "3"; txlen "1489";
10	sraer114_mid	exon	87100138	87100244	0.157552009997588	+	.	gene_id "ENSRNOG00000020770"; transcript_id "ENSRNOG00000020770_tx_53"; exon_id "10_87100138_87100244_+"; exonnum "5"; txlen "1676";
10	sraer114_mid	exon	87100138	87100244	0.142347475858714	+	.	gene_id "ENSRNOG00000020770"; transcript_id "ENSRNOG00000020770_tx_55"; exon_id "10_87100138_87100244_+"; exonnum "6"; txlen "2269";
10	sraer114_mid	exon	87100138	87100244	0.142347475858714	+	.	gene_id "ENSRNOG00000020770"; transcript_id "ENSRNOG00000020770_tx_57"; exon_id "10_87100138_87100244_+"; exonnum "5"; txlen "2141";
10	sraer114_mid	exon	87100138	87100244	0.125266377061586	+	.	gene_id "ENSRNOG00000020770"; transcript_id "ENSRNOG00000020770_tx_59"; exon_id "10_87100138_87100244_+"; exonnum "4"; txlen "2063";
10	sraer114_mid	exon	87100138	87100244	1.63299607615276	+	.	gene_id "ENSRNOG00000020770"; transcript_id "ENSRNOG00000020770_tx_6"; exon_id "10_87100138_87100244_+"; exonnum "5"; txlen "1455";
10	sraer114_mid	exon	87100138	87100244	0.115555654957101	+	.	gene_id "ENSRNOG00000020770"; transcript_id "ENSRNOG00000020770_tx_61"; exon_id "10_87100138_87100244_+"; exonnum "7"; txlen "2388";
10	sraer114_mid	exon	87100138	87100244	0.115338707740851	+	.	gene_id "ENSRNOG00000020770"; transcript_id "ENSRNOG00000020770_tx_66"; exon_id "10_87100138_87100244_+"; exonnum "3"; txlen "1303";
10	sraer114_mid	exon	87100138	87100244	0.115338707740851	+	.	gene_id "ENSRNOG00000020770"; transcript_id "ENSRNOG00000020770_tx_67"; exon_id "10_87100138_87100244_+"; exonnum "3"; txlen "1490";
10	sraer114_mid	exon	87100138	87100244	0.115338707740851	+	.	gene_id "ENSRNOG00000020770"; transcript_id "ENSRNOG00000020770_tx_68"; exon_id "10_87100138_87100244_+"; exonnum "3"; txlen "1398";
10	sraer114_mid	exon	87100138	87100244	0.115338707740851	+	.	gene_id "ENSRNOG00000020770"; transcript_id "ENSRNOG00000020770_tx_69"; exon_id "10_87100138_87100244_+"; exonnum "3"; txlen "1429";
10	sraer114_mid	exon	87100138	87100244	0.115338707740851	+	.	gene_id "ENSRNOG00000020770"; transcript_id "ENSRNOG00000020770_tx_71"; exon_id "10_87100138_87100244_+"; exonnum "3"; txlen "1585";
10	sraer114_mid	exon	87100138	87100244	0.115338707740851	+	.	gene_id "ENSRNOG00000020770"; transcript_id "ENSRNOG00000020770_tx_73"; exon_id "10_87100138_87100244_+"; exonnum "3"; txlen "1524";
10	sraer114_mid	exon	87100138	87100244	0.10949920894116	+	.	gene_id "ENSRNOG00000020770"; transcript_id "ENSRNOG00000020770_tx_76"; exon_id "10_87100138_87100244_+"; exonnum "6"; txlen "2257";
10	sraer114_mid	exon	87100138	87100244	0.10949920894116	+	.	gene_id "ENSRNOG00000020770"; transcript_id "ENSRNOG00000020770_tx_78"; exon_id "10_87100138_87100244_+"; exonnum "5"; txlen "2129";
10	sraer114_mid	exon	87100138	87100244	1.59918712085117	+	.	gene_id "ENSRNOG00000020770"; transcript_id "ENSRNOG00000020770_tx_8"; exon_id "10_87100138_87100244_+"; exonnum "5"; txlen "1642";
10	sraer114_mid	exon	87100138	87100244	0.0950774376229313	+	.	gene_id "ENSRNOG00000020770"; transcript_id "ENSRNOG00000020770_tx_82"; exon_id "10_87100138_87100244_+"; exonnum "6"; txlen "2260";
10	sraer114_mid	exon	87100138	87100244	0.0911071709969188	+	.	gene_id "ENSRNOG00000020770"; transcript_id "ENSRNOG00000020770_tx_84"; exon_id "10_87100138_87100244_+"; exonnum "6"; txlen "2272";
10	sraer114_mid	exon	87100138	87100244	0.0788820254005056	+	.	gene_id "ENSRNOG00000020770"; transcript_id "ENSRNOG00000020770_tx_85"; exon_id "10_87100138_87100244_+"; exonnum "4"; txlen "1261";
10	sraer114_mid	exon	87100138	87100244	0.0689572624517963	+	.	gene_id "ENSRNOG00000020770"; transcript_id "ENSRNOG00000020770_tx_88"; exon_id "10_87100138_87100244_+"; exonnum "5"; txlen "2194";
10	sraer114_mid	exon	87100138	87100244	0.0608649385373013	+	.	gene_id "ENSRNOG00000020770"; transcript_id "ENSRNOG00000020770_tx_92"; exon_id "10_87100138_87100244_+"; exonnum "5"; txlen "1523";
10	sraer114_mid	exon	87100138	87100244	0.0571004329349937	+	.	gene_id "ENSRNOG00000020770"; transcript_id "ENSRNOG00000020770_tx_93"; exon_id "10_87100138_87100244_+"; exonnum "4"; txlen "1448";
10	sraer114_mid	exon	87100138	87100244	0.0569419818730742	+	.	gene_id "ENSRNOG00000020770"; transcript_id "ENSRNOG00000020770_tx_96"; exon_id "10_87100138_87100244_+"; exonnum "6"; txlen "2196";
10	sraer114_mid	exon	87100138	87100244	0.0569419818730742	+	.	gene_id "ENSRNOG00000020770"; transcript_id "ENSRNOG00000020770_tx_97"; exon_id "10_87100138_87100244_+"; exonnum "6"; txlen "2208";
10	ensembl	exon	87100138	87100999	0	+	.	gene_id "ENSRNOG00000020770"; gene_version "6"; transcript_id "ENSRNOT00000146154"; transcript_version "1"; exon_number "4"; gene_name "Arl4d"; gene_source "ensembl"; gene_biotype "protein_coding"; transcript_name "Arl4d-209"; transcript_source "ensembl"; transcript_biotype "protein_coding"; exon_id "ENSRNOE00000597726"; exon_version "1";
10	ensembl	five_prime_utr	87100138	87100999	0	+	.	gene_id "ENSRNOG00000020770"; gene_version "6"; transcript_id "ENSRNOT00000146154"; transcript_version "1"; gene_name "Arl4d"; gene_source "ensembl"; gene_biotype "protein_coding"; transcript_name "Arl4d-209"; transcript_source "ensembl"; transcript_biotype "protein_coding";
10	ensembl	exon	87100138	87100999	0	+	.	gene_id "ENSRNOG00000020770"; gene_version "6"; transcript_id "ENSRNOT00000103257"; transcript_version "2"; exon_number "6"; gene_name "Arl4d"; gene_source "ensembl"; gene_biotype "protein_coding"; transcript_name "Arl4d-202"; transcript_source "ensembl"; transcript_biotype "protein_coding"; exon_id "ENSRNOE00000597726"; exon_version "1";
10	ensembl	five_prime_utr	87100138	87100999	0	+	.	gene_id "ENSRNOG00000020770"; gene_version "6"; transcript_id "ENSRNOT00000103257"; transcript_version "2"; gene_name "Arl4d"; gene_source "ensembl"; gene_biotype "protein_coding"; transcript_name "Arl4d-202"; transcript_source "ensembl"; transcript_biotype "protein_coding";
10	ensembl	five_prime_utr	87100138	87101877	0	+	.	gene_id "ENSRNOG00000020770"; gene_version "6"; transcript_id "ENSRNOT00000143046"; transcript_version "1"; gene_name "Arl4d"; gene_source "ensembl"; gene_biotype "protein_coding"; transcript_name "Arl4d-208"; transcript_source "ensembl"; transcript_biotype "protein_coding"; tag "Ensembl_canonical";
10	ensembl	exon	87100138	87106199	0	+	.	gene_id "ENSRNOG00000020770"; gene_version "6"; transcript_id "ENSRNOT00000143046"; transcript_version "1"; exon_number "5"; gene_name "Arl4d"; gene_source "ensembl"; gene_biotype "protein_coding"; transcript_name "Arl4d-208"; transcript_source "ensembl"; transcript_biotype "protein_coding"; exon_id "ENSRNOE00000753185"; exon_version "1"; tag "Ensembl_canonical";
10	ensembl	exon	87100154	87100244	0	+	.	gene_id "ENSRNOG00000020770"; gene_version "6"; transcript_id "ENSRNOT00000154136"; transcript_version "1"; exon_number "5"; gene_name "Arl4d"; gene_source "ensembl"; gene_biotype "protein_coding"; transcript_name "Arl4d-210"; transcript_source "ensembl"; transcript_biotype "protein_coding"; exon_id "ENSRNOE00000808130"; exon_version "1";
10	ensembl	five_prime_utr	87100154	87100244	0	+	.	gene_id "ENSRNOG00000020770"; gene_version "6"; transcript_id "ENSRNOT00000154136"; transcript_version "1"; gene_name "Arl4d"; gene_source "ensembl"; gene_biotype "protein_coding"; transcript_name "Arl4d-210"; transcript_source "ensembl"; transcript_biotype "protein_coding";
10	ensembl	exon	87100154	87100244	0	+	.	gene_id "ENSRNOG00000020770"; gene_version "6"; transcript_id "ENSRNOT00000140939"; transcript_version "1"; exon_number "7"; gene_name "Arl4d"; gene_source "ensembl"; gene_biotype "protein_coding"; transcript_name "Arl4d-207"; transcript_source "ensembl"; transcript_biotype "protein_coding"; exon_id "ENSRNOE00000808130"; exon_version "1";
10	ensembl	five_prime_utr	87100154	87100244	0	+	.	gene_id "ENSRNOG00000020770"; gene_version "6"; transcript_id "ENSRNOT00000140939"; transcript_version "1"; gene_name "Arl4d"; gene_source "ensembl"; gene_biotype "protein_coding"; transcript_name "Arl4d-207"; transcript_source "ensembl"; transcript_biotype "protein_coding";
10	ENSEMBL114_rn	exon	87100154	87100244	0.0481922224049225	+	.	gene_id "ENSRNOG00000020770"; transcript_id "ENSRNOG00000020770_tx_112"; exon_id "10_87100154_87100244_+"; exonnum "5"; txlen "2008";
10	ENSEMBL114_rn	exon	87100154	87100244	0.0359303276487383	+	.	gene_id "ENSRNOG00000020770"; transcript_id "ENSRNOG00000020770_tx_118"; exon_id "10_87100154_87100244_+"; exonnum "4"; txlen "2003";
10	ENSEMBL114_rn	exon	87100154	87100244	0.300717728975047	+	.	gene_id "ENSRNOG00000020770"; transcript_id "ENSRNOG00000020770_tx_21"; exon_id "10_87100154_87100244_+"; exonnum "5"; txlen "2057";
10	ENSEMBL114_rn	exon	87100154	87100244	0.273084198375158	+	.	gene_id "ENSRNOG00000020770"; transcript_id "ENSRNOG00000020770_tx_24"; exon_id "10_87100154_87100244_+"; exonnum "4"; txlen "1929";
10	ENSEMBL114_rn	exon	87100154	87100244	0.236719497536615	+	.	gene_id "ENSRNOG00000020770"; transcript_id "ENSRNOG00000020770_tx_29"; exon_id "10_87100154_87100244_+"; exonnum "3"; txlen "1863";
10	ENSEMBL114_rn	exon	87100154	87100244	0.108412203989015	+	.	gene_id "ENSRNOG00000020770"; transcript_id "ENSRNOG00000020770_tx_79"; exon_id "10_87100154_87100244_+"; exonnum "7"; txlen "2540";
10	ENSEMBL114_rn	exon	87100154	87100244	0.108412203989015	+	.	gene_id "ENSRNOG00000020770"; transcript_id "ENSRNOG00000020770_tx_80"; exon_id "10_87100154_87100244_+"; exonnum "7"; txlen "2353";
10	ENSEMBL114_rn	exon	87100154	87100244	0.0672252483163361	+	.	gene_id "ENSRNOG00000020770"; transcript_id "ENSRNOG00000020770_tx_89"; exon_id "10_87100154_87100244_+"; exonnum "6"; txlen "2412";
10	ENSEMBL114_rn	exon	87100154	87100244	0.0672252483163361	+	.	gene_id "ENSRNOG00000020770"; transcript_id "ENSRNOG00000020770_tx_90"; exon_id "10_87100154_87100244_+"; exonnum "6"; txlen "2225";
10	ensembl	exon	87100154	87100999	0	+	.	gene_id "ENSRNOG00000020770"; gene_version "6"; transcript_id "ENSRNOT00000116240"; transcript_version "2"; exon_number "4"; gene_name "Arl4d"; gene_source "ensembl"; gene_biotype "protein_coding"; transcript_name "Arl4d-205"; transcript_source "ensembl"; transcript_biotype "protein_coding"; exon_id "ENSRNOE00000744125"; exon_version "1";
10	ensembl	five_prime_utr	87100154	87100999	0	+	.	gene_id "ENSRNOG00000020770"; gene_version "6"; transcript_id "ENSRNOT00000116240"; transcript_version "2"; gene_name "Arl4d"; gene_source "ensembl"; gene_biotype "protein_coding"; transcript_name "Arl4d-205"; transcript_source "ensembl"; transcript_biotype "protein_coding";
10	ensembl	exon	87100154	87100999	0	+	.	gene_id "ENSRNOG00000020770"; gene_version "6"; transcript_id "ENSRNOT00000107424"; transcript_version "2"; exon_number "6"; gene_name "Arl4d"; gene_source "ensembl"; gene_biotype "protein_coding"; transcript_name "Arl4d-203"; transcript_source "ensembl"; transcript_biotype "protein_coding"; exon_id "ENSRNOE00000744125"; exon_version "1";
10	ensembl	five_prime_utr	87100154	87100999	0	+	.	gene_id "ENSRNOG00000020770"; gene_version "6"; transcript_id "ENSRNOT00000107424"; transcript_version "2"; gene_name "Arl4d"; gene_source "ensembl"; gene_biotype "protein_coding"; transcript_name "Arl4d-203"; transcript_source "ensembl"; transcript_biotype "protein_coding";
10	ensembl	exon	87100177	87100244	0	+	.	gene_id "ENSRNOG00000020770"; gene_version "6"; transcript_id "ENSRNOT00000117067"; transcript_version "2"; exon_number "6"; gene_name "Arl4d"; gene_source "ensembl"; gene_biotype "protein_coding"; transcript_name "Arl4d-206"; transcript_source "ensembl"; transcript_biotype "protein_coding"; exon_id "ENSRNOE00000581639"; exon_version "1";
10	ensembl	five_prime_utr	87100177	87100244	0	+	.	gene_id "ENSRNOG00000020770"; gene_version "6"; transcript_id "ENSRNOT00000117067"; transcript_version "2"; gene_name "Arl4d"; gene_source "ensembl"; gene_biotype "protein_coding"; transcript_name "Arl4d-206"; transcript_source "ensembl"; transcript_biotype "protein_coding";
10	ENSEMBL114_rn	exon	87100177	87100244	2.04736150885034	+	.	gene_id "ENSRNOG00000020770"; transcript_id "ENSRNOG00000020770_tx_1"; exon_id "10_87100177_87100244_+"; exonnum "3"; txlen "1229";
10	ENSEMBL114_rn	exon	87100177	87100244	0.0530573605818669	+	.	gene_id "ENSRNOG00000020770"; transcript_id "ENSRNOG00000020770_tx_105"; exon_id "10_87100177_87100244_+"; exonnum "6"; txlen "2242";
10	ENSEMBL114_rn	exon	87100177	87100244	0.0530573605818669	+	.	gene_id "ENSRNOG00000020770"; transcript_id "ENSRNOG00000020770_tx_106"; exon_id "10_87100177_87100244_+"; exonnum "6"; txlen "2230";
10	ENSEMBL114_rn	exon	87100177	87100244	0.0530573605818669	+	.	gene_id "ENSRNOG00000020770"; transcript_id "ENSRNOG00000020770_tx_109"; exon_id "10_87100177_87100244_+"; exonnum "5"; txlen "2102";
10	ENSEMBL114_rn	exon	87100177	87100244	1.33837517995319	+	.	gene_id "ENSRNOG00000020770"; transcript_id "ENSRNOG00000020770_tx_11"; exon_id "10_87100177_87100244_+"; exonnum "5"; txlen "1542";
10	ENSEMBL114_rn	exon	87100177	87100244	0.0517634978703167	+	.	gene_id "ENSRNOG00000020770"; transcript_id "ENSRNOG00000020770_tx_110"; exon_id "10_87100177_87100244_+"; exonnum "4"; txlen "1940";
10	ENSEMBL114_rn	exon	87100177	87100244	0.0517634978703167	+	.	gene_id "ENSRNOG00000020770"; transcript_id "ENSRNOG00000020770_tx_111"; exon_id "10_87100177_87100244_+"; exonnum "5"; txlen "2068";
10	ENSEMBL114_rn	exon	87100177	87100244	0.0463568966369549	+	.	gene_id "ENSRNOG00000020770"; transcript_id "ENSRNOG00000020770_tx_113"; exon_id "10_87100177_87100244_+"; exonnum "3"; txlen "1874";
10	ENSEMBL114_rn	exon	87100177	87100244	0.0354761282709582	+	.	gene_id "ENSRNOG00000020770"; transcript_id "ENSRNOG00000020770_tx_119"; exon_id "10_87100177_87100244_+"; exonnum "4"; txlen "1356";
10	ENSEMBL114_rn	exon	87100177	87100244	0.0320772197798711	+	.	gene_id "ENSRNOG00000020770"; transcript_id "ENSRNOG00000020770_tx_121"; exon_id "10_87100177_87100244_+"; exonnum "4"; txlen "1127";
10	ENSEMBL114_rn	exon	87100177	87100244	0.0315343362408517	+	.	gene_id "ENSRNOG00000020770"; transcript_id "ENSRNOG00000020770_tx_122"; exon_id "10_87100177_87100244_+"; exonnum "4"; txlen "2036";
10	ENSEMBL114_rn	exon	87100177	87100244	0.0315343362408517	+	.	gene_id "ENSRNOG00000020770"; transcript_id "ENSRNOG00000020770_tx_124"; exon_id "10_87100177_87100244_+"; exonnum "5"; txlen "2114";
10	ENSEMBL114_rn	exon	87100177	87100244	0.0235995626789637	+	.	gene_id "ENSRNOG00000020770"; transcript_id "ENSRNOG00000020770_tx_126"; exon_id "10_87100177_87100244_+"; exonnum "7"; txlen "2678";
10	ENSEMBL114_rn	exon	87100177	87100244	0.672712338808376	+	.	gene_id "ENSRNOG00000020770"; transcript_id "ENSRNOG00000020770_tx_13"; exon_id "10_87100177_87100244_+"; exonnum "6"; txlen "2282";
10	ENSEMBL114_rn	exon	87100177	87100244	0.484049448655123	+	.	gene_id "ENSRNOG00000020770"; transcript_id "ENSRNOG00000020770_tx_17"; exon_id "10_87100177_87100244_+"; exonnum "7"; txlen "2410";
10	ENSEMBL114_rn	exon	87100177	87100244	0.413169927091802	+	.	gene_id "ENSRNOG00000020770"; transcript_id "ENSRNOG00000020770_tx_19"; exon_id "10_87100177_87100244_+"; exonnum "5"; txlen "2216";
10	ENSEMBL114_rn	exon	87100177	87100244	1.98154864391464	+	.	gene_id "ENSRNOG00000020770"; transcript_id "ENSRNOG00000020770_tx_2"; exon_id "10_87100177_87100244_+"; exonnum "3"; txlen "1416";
10	ENSEMBL114_rn	exon	87100177	87100244	0.276455326914723	+	.	gene_id "ENSRNOG00000020770"; transcript_id "ENSRNOG00000020770_tx_22"; exon_id "10_87100177_87100244_+"; exonnum "4"; txlen "1314";
10	ENSEMBL114_rn	exon	87100177	87100244	0.275050069415306	+	.	gene_id "ENSRNOG00000020770"; transcript_id "ENSRNOG00000020770_tx_23"; exon_id "10_87100177_87100244_+"; exonnum "4"; txlen "1253";
10	ENSEMBL114_rn	exon	87100177	87100244	0.253309758551835	+	.	gene_id "ENSRNOG00000020770"; transcript_id "ENSRNOG00000020770_tx_25"; exon_id "10_87100177_87100244_+"; exonnum "6"; txlen "2377";
10	ENSEMBL114_rn	exon	87100177	87100244	0.253309758551835	+	.	gene_id "ENSRNOG00000020770"; transcript_id "ENSRNOG00000020770_tx_26"; exon_id "10_87100177_87100244_+"; exonnum "7"; txlen "2505";
10	ENSEMBL114_rn	exon	87100177	87100244	0.253309758551835	+	.	gene_id "ENSRNOG00000020770"; transcript_id "ENSRNOG00000020770_tx_27"; exon_id "10_87100177_87100244_+"; exonnum "7"; txlen "2318";
10	ENSEMBL114_rn	exon	87100177	87100244	0.253309758551835	+	.	gene_id "ENSRNOG00000020770"; transcript_id "ENSRNOG00000020770_tx_28"; exon_id "10_87100177_87100244_+"; exonnum "6"; txlen "2190";
10	ENSEMBL114_rn	exon	87100177	87100244	0.231390161475446	+	.	gene_id "ENSRNOG00000020770"; transcript_id "ENSRNOG00000020770_tx_30"; exon_id "10_87100177_87100244_+"; exonnum "5"; txlen "2311";
10	ENSEMBL114_rn	exon	87100177	87100244	0.231390161475446	+	.	gene_id "ENSRNOG00000020770"; transcript_id "ENSRNOG00000020770_tx_31"; exon_id "10_87100177_87100244_+"; exonnum "5"; txlen "2124";
10	ENSEMBL114_rn	exon	87100177	87100244	0.160745496862133	+	.	gene_id "ENSRNOG00000020770"; transcript_id "ENSRNOG00000020770_tx_40"; exon_id "10_87100177_87100244_+"; exonnum "6"; txlen "2294";
10	ENSEMBL114_rn	exon	87100177	87100244	0.157552009997588	+	.	gene_id "ENSRNOG00000020770"; transcript_id "ENSRNOG00000020770_tx_42"; exon_id "10_87100177_87100244_+"; exonnum "3"; txlen "1324";
10	ENSEMBL114_rn	exon	87100177	87100244	0.157552009997588	+	.	gene_id "ENSRNOG00000020770"; transcript_id "ENSRNOG00000020770_tx_43"; exon_id "10_87100177_87100244_+"; exonnum "5"; txlen "1511";
10	ENSEMBL114_rn	exon	87100177	87100244	0.157552009997588	+	.	gene_id "ENSRNOG00000020770"; transcript_id "ENSRNOG00000020770_tx_45"; exon_id "10_87100177_87100244_+"; exonnum "3"; txlen "1511";
10	ENSEMBL114_rn	exon	87100177	87100244	0.157552009997588	+	.	gene_id "ENSRNOG00000020770"; transcript_id "ENSRNOG00000020770_tx_48"; exon_id "10_87100177_87100244_+"; exonnum "5"; txlen "1698";
10	ENSEMBL114_rn	exon	87100177	87100244	1.63299607615276	+	.	gene_id "ENSRNOG00000020770"; transcript_id "ENSRNOG00000020770_tx_5"; exon_id "10_87100177_87100244_+"; exonnum "5"; txlen "1416";
10	ENSEMBL114_rn	exon	87100177	87100244	0.157552009997588	+	.	gene_id "ENSRNOG00000020770"; transcript_id "ENSRNOG00000020770_tx_50"; exon_id "10_87100177_87100244_+"; exonnum "3"; txlen "1450";
10	ENSEMBL114_rn	exon	87100177	87100244	0.157552009997588	+	.	gene_id "ENSRNOG00000020770"; transcript_id "ENSRNOG00000020770_tx_52"; exon_id "10_87100177_87100244_+"; exonnum "5"; txlen "1637";
10	ENSEMBL114_rn	exon	87100177	87100244	0.142347475858714	+	.	gene_id "ENSRNOG00000020770"; transcript_id "ENSRNOG00000020770_tx_54"; exon_id "10_87100177_87100244_+"; exonnum "6"; txlen "2230";
10	ENSEMBL114_rn	exon	87100177	87100244	0.142347475858714	+	.	gene_id "ENSRNOG00000020770"; transcript_id "ENSRNOG00000020770_tx_56"; exon_id "10_87100177_87100244_+"; exonnum "5"; txlen "2102";
10	ENSEMBL114_rn	exon	87100177	87100244	0.125266377061586	+	.	gene_id "ENSRNOG00000020770"; transcript_id "ENSRNOG00000020770_tx_58"; exon_id "10_87100177_87100244_+"; exonnum "4"; txlen "2024";
10	ENSEMBL114_rn	exon	87100177	87100244	0.115555654957101	+	.	gene_id "ENSRNOG00000020770"; transcript_id "ENSRNOG00000020770_tx_60"; exon_id "10_87100177_87100244_+"; exonnum "7"; txlen "2349";
10	ENSEMBL114_rn	exon	87100177	87100244	0.115338707740851	+	.	gene_id "ENSRNOG00000020770"; transcript_id "ENSRNOG00000020770_tx_62"; exon_id "10_87100177_87100244_+"; exonnum "3"; txlen "1359";
10	ENSEMBL114_rn	exon	87100177	87100244	0.115338707740851	+	.	gene_id "ENSRNOG00000020770"; transcript_id "ENSRNOG00000020770_tx_63"; exon_id "10_87100177_87100244_+"; exonnum "3"; txlen "1451";
10	ENSEMBL114_rn	exon	87100177	87100244	0.115338707740851	+	.	gene_id "ENSRNOG00000020770"; transcript_id "ENSRNOG00000020770_tx_64"; exon_id "10_87100177_87100244_+"; exonnum "3"; txlen "1390";
10	ENSEMBL114_rn	exon	87100177	87100244	0.115338707740851	+	.	gene_id "ENSRNOG00000020770"; transcript_id "ENSRNOG00000020770_tx_65"; exon_id "10_87100177_87100244_+"; exonnum "3"; txlen "1264";
10	ENSEMBL114_rn	exon	87100177	87100244	1.59918712085117	+	.	gene_id "ENSRNOG00000020770"; transcript_id "ENSRNOG00000020770_tx_7"; exon_id "10_87100177_87100244_+"; exonnum "5"; txlen "1603";
10	ENSEMBL114_rn	exon	87100177	87100244	0.115338707740851	+	.	gene_id "ENSRNOG00000020770"; transcript_id "ENSRNOG00000020770_tx_70"; exon_id "10_87100177_87100244_+"; exonnum "3"; txlen "1546";
10	ENSEMBL114_rn	exon	87100177	87100244	0.115338707740851	+	.	gene_id "ENSRNOG00000020770"; transcript_id "ENSRNOG00000020770_tx_72"; exon_id "10_87100177_87100244_+"; exonnum "3"; txlen "1485";
10	ENSEMBL114_rn	exon	87100177	87100244	0.10949920894116	+	.	gene_id "ENSRNOG00000020770"; transcript_id "ENSRNOG00000020770_tx_75"; exon_id "10_87100177_87100244_+"; exonnum "6"; txlen "2218";
10	ENSEMBL114_rn	exon	87100177	87100244	0.10949920894116	+	.	gene_id "ENSRNOG00000020770"; transcript_id "ENSRNOG00000020770_tx_77"; exon_id "10_87100177_87100244_+"; exonnum "5"; txlen "2090";
10	ENSEMBL114_rn	exon	87100177	87100244	0.0950774376229313	+	.	gene_id "ENSRNOG00000020770"; transcript_id "ENSRNOG00000020770_tx_81"; exon_id "10_87100177_87100244_+"; exonnum "6"; txlen "2221";
10	ENSEMBL114_rn	exon	87100177	87100244	0.0911071709969188	+	.	gene_id "ENSRNOG00000020770"; transcript_id "ENSRNOG00000020770_tx_83"; exon_id "10_87100177_87100244_+"; exonnum "6"; txlen "2233";
10	ENSEMBL114_rn	exon	87100177	87100244	0.0772706876393809	+	.	gene_id "ENSRNOG00000020770"; transcript_id "ENSRNOG00000020770_tx_86"; exon_id "10_87100177_87100244_+"; exonnum "4"; txlen "1222";
10	ENSEMBL114_rn	exon	87100177	87100244	0.0689572624517963	+	.	gene_id "ENSRNOG00000020770"; transcript_id "ENSRNOG00000020770_tx_87"; exon_id "10_87100177_87100244_+"; exonnum "5"; txlen "2155";
10	ENSEMBL114_rn	exon	87100177	87100244	1.46202359286269	+	.	gene_id "ENSRNOG00000020770"; transcript_id "ENSRNOG00000020770_tx_9"; exon_id "10_87100177_87100244_+"; exonnum "3"; txlen "1355";
10	ENSEMBL114_rn	exon	87100177	87100244	0.0608649385373013	+	.	gene_id "ENSRNOG00000020770"; transcript_id "ENSRNOG00000020770_tx_91"; exon_id "10_87100177_87100244_+"; exonnum "5"; txlen "1484";
10	ENSEMBL114_rn	exon	87100177	87100244	0.0569419818730742	+	.	gene_id "ENSRNOG00000020770"; transcript_id "ENSRNOG00000020770_tx_94"; exon_id "10_87100177_87100244_+"; exonnum "6"; txlen "2157";
10	ENSEMBL114_rn	exon	87100177	87100244	0.0569419818730742	+	.	gene_id "ENSRNOG00000020770"; transcript_id "ENSRNOG00000020770_tx_95"; exon_id "10_87100177_87100244_+"; exonnum "6"; txlen "2169";
10	ENSEMBL114_rn	exon	87100177	87100244	0.055489095173869	+	.	gene_id "ENSRNOG00000020770"; transcript_id "ENSRNOG00000020770_tx_98"; exon_id "10_87100177_87100244_+"; exonnum "4"; txlen "1409";
10	ensembl	exon	87100905	87100999	0	+	.	gene_id "ENSRNOG00000020770"; gene_version "6"; transcript_id "ENSRNOT00000154136"; transcript_version "1"; exon_number "6"; gene_name "Arl4d"; gene_source "ensembl"; gene_biotype "protein_coding"; transcript_name "Arl4d-210"; transcript_source "ensembl"; transcript_biotype "protein_coding"; exon_id "ENSRNOE00000372645"; exon_version "3";
10	ensembl	five_prime_utr	87100905	87100999	0	+	.	gene_id "ENSRNOG00000020770"; gene_version "6"; transcript_id "ENSRNOT00000154136"; transcript_version "1"; gene_name "Arl4d"; gene_source "ensembl"; gene_biotype "protein_coding"; transcript_name "Arl4d-210"; transcript_source "ensembl"; transcript_biotype "protein_coding";
10	ensembl	exon	87100905	87100999	0	+	.	gene_id "ENSRNOG00000020770"; gene_version "6"; transcript_id "ENSRNOT00000140939"; transcript_version "1"; exon_number "8"; gene_name "Arl4d"; gene_source "ensembl"; gene_biotype "protein_coding"; transcript_name "Arl4d-207"; transcript_source "ensembl"; transcript_biotype "protein_coding"; exon_id "ENSRNOE00000372645"; exon_version "3";
10	ensembl	five_prime_utr	87100905	87100999	0	+	.	gene_id "ENSRNOG00000020770"; gene_version "6"; transcript_id "ENSRNOT00000140939"; transcript_version "1"; gene_name "Arl4d"; gene_source "ensembl"; gene_biotype "protein_coding"; transcript_name "Arl4d-207"; transcript_source "ensembl"; transcript_biotype "protein_coding";
10	ENSEMBL114_rn	exon	87100905	87100999	0.0517634978703167	+	.	gene_id "ENSRNOG00000020770"; transcript_id "ENSRNOG00000020770_tx_110"; exon_id "10_87100905_87100999_+"; exonnum "5"; txlen "1940";
10	ENSEMBL114_rn	exon	87100905	87100999	0.0517634978703167	+	.	gene_id "ENSRNOG00000020770"; transcript_id "ENSRNOG00000020770_tx_111"; exon_id "10_87100905_87100999_+"; exonnum "6"; txlen "2068";
10	ENSEMBL114_rn	exon	87100905	87100999	0.0463568966369549	+	.	gene_id "ENSRNOG00000020770"; transcript_id "ENSRNOG00000020770_tx_113"; exon_id "10_87100905_87100999_+"; exonnum "4"; txlen "1874";
10	ENSEMBL114_rn	exon	87100905	87100999	0.0438107650573154	+	.	gene_id "ENSRNOG00000020770"; transcript_id "ENSRNOG00000020770_tx_114"; exon_id "10_87100905_87100999_+"; exonnum "6"; txlen "2107";
10	ENSEMBL114_rn	exon	87100905	87100999	0.043403183191238	+	.	gene_id "ENSRNOG00000020770"; transcript_id "ENSRNOG00000020770_tx_115"; exon_id "10_87100905_87100999_+"; exonnum "5"; txlen "1979";
10	ENSEMBL114_rn	exon	87100905	87100999	0.036881873333999	+	.	gene_id "ENSRNOG00000020770"; transcript_id "ENSRNOG00000020770_tx_117"; exon_id "10_87100905_87100999_+"; exonnum "4"; txlen "1913";
10	ENSEMBL114_rn	exon	87100905	87100999	0.0235995626789637	+	.	gene_id "ENSRNOG00000020770"; transcript_id "ENSRNOG00000020770_tx_126"; exon_id "10_87100905_87100999_+"; exonnum "8"; txlen "2678";
10	ENSEMBL114_rn	exon	87100905	87100999	0.0235995626789637	+	.	gene_id "ENSRNOG00000020770"; transcript_id "ENSRNOG00000020770_tx_127"; exon_id "10_87100905_87100999_+"; exonnum "8"; txlen "2717";
10	ENSEMBL114_rn	exon	87100905	87100999	0.253309758551835	+	.	gene_id "ENSRNOG00000020770"; transcript_id "ENSRNOG00000020770_tx_25"; exon_id "10_87100905_87100999_+"; exonnum "7"; txlen "2377";
10	ENSEMBL114_rn	exon	87100905	87100999	0.253309758551835	+	.	gene_id "ENSRNOG00000020770"; transcript_id "ENSRNOG00000020770_tx_26"; exon_id "10_87100905_87100999_+"; exonnum "8"; txlen "2505";
10	ENSEMBL114_rn	exon	87100905	87100999	0.253309758551835	+	.	gene_id "ENSRNOG00000020770"; transcript_id "ENSRNOG00000020770_tx_27"; exon_id "10_87100905_87100999_+"; exonnum "8"; txlen "2318";
10	ENSEMBL114_rn	exon	87100905	87100999	0.253309758551835	+	.	gene_id "ENSRNOG00000020770"; transcript_id "ENSRNOG00000020770_tx_28"; exon_id "10_87100905_87100999_+"; exonnum "7"; txlen "2190";
10	ENSEMBL114_rn	exon	87100905	87100999	0.231390161475446	+	.	gene_id "ENSRNOG00000020770"; transcript_id "ENSRNOG00000020770_tx_30"; exon_id "10_87100905_87100999_+"; exonnum "6"; txlen "2311";
10	ENSEMBL114_rn	exon	87100905	87100999	0.231390161475446	+	.	gene_id "ENSRNOG00000020770"; transcript_id "ENSRNOG00000020770_tx_31"; exon_id "10_87100905_87100999_+"; exonnum "6"; txlen "2124";
10	ENSEMBL114_rn	exon	87100905	87100999	0.231390161475446	+	.	gene_id "ENSRNOG00000020770"; transcript_id "ENSRNOG00000020770_tx_32"; exon_id "10_87100905_87100999_+"; exonnum "8"; txlen "2544";
10	ENSEMBL114_rn	exon	87100905	87100999	0.231390161475446	+	.	gene_id "ENSRNOG00000020770"; transcript_id "ENSRNOG00000020770_tx_33"; exon_id "10_87100905_87100999_+"; exonnum "7"; txlen "2416";
10	ENSEMBL114_rn	exon	87100905	87100999	0.231390161475446	+	.	gene_id "ENSRNOG00000020770"; transcript_id "ENSRNOG00000020770_tx_34"; exon_id "10_87100905_87100999_+"; exonnum "8"; txlen "2357";
10	ENSEMBL114_rn	exon	87100905	87100999	0.231390161475446	+	.	gene_id "ENSRNOG00000020770"; transcript_id "ENSRNOG00000020770_tx_35"; exon_id "10_87100905_87100999_+"; exonnum "6"; txlen "2350";
10	ENSEMBL114_rn	exon	87100905	87100999	0.231390161475446	+	.	gene_id "ENSRNOG00000020770"; transcript_id "ENSRNOG00000020770_tx_36"; exon_id "10_87100905_87100999_+"; exonnum "7"; txlen "2229";
10	ENSEMBL114_rn	exon	87100905	87100999	0.231390161475446	+	.	gene_id "ENSRNOG00000020770"; transcript_id "ENSRNOG00000020770_tx_37"; exon_id "10_87100905_87100999_+"; exonnum "6"; txlen "2163";
10	ENSEMBL114_rn	exon	87100905	87100999	0.157552009997588	+	.	gene_id "ENSRNOG00000020770"; transcript_id "ENSRNOG00000020770_tx_42"; exon_id "10_87100905_87100999_+"; exonnum "4"; txlen "1324";
10	ENSEMBL114_rn	exon	87100905	87100999	0.157552009997588	+	.	gene_id "ENSRNOG00000020770"; transcript_id "ENSRNOG00000020770_tx_43"; exon_id "10_87100905_87100999_+"; exonnum "6"; txlen "1511";
10	ENSEMBL114_rn	exon	87100905	87100999	0.157552009997588	+	.	gene_id "ENSRNOG00000020770"; transcript_id "ENSRNOG00000020770_tx_44"; exon_id "10_87100905_87100999_+"; exonnum "4"; txlen "1363";
10	ENSEMBL114_rn	exon	87100905	87100999	0.157552009997588	+	.	gene_id "ENSRNOG00000020770"; transcript_id "ENSRNOG00000020770_tx_45"; exon_id "10_87100905_87100999_+"; exonnum "4"; txlen "1511";
10	ENSEMBL114_rn	exon	87100905	87100999	0.157552009997588	+	.	gene_id "ENSRNOG00000020770"; transcript_id "ENSRNOG00000020770_tx_46"; exon_id "10_87100905_87100999_+"; exonnum "4"; txlen "1550";
10	ENSEMBL114_rn	exon	87100905	87100999	0.157552009997588	+	.	gene_id "ENSRNOG00000020770"; transcript_id "ENSRNOG00000020770_tx_47"; exon_id "10_87100905_87100999_+"; exonnum "6"; txlen "1550";
10	ENSEMBL114_rn	exon	87100905	87100999	0.157552009997588	+	.	gene_id "ENSRNOG00000020770"; transcript_id "ENSRNOG00000020770_tx_48"; exon_id "10_87100905_87100999_+"; exonnum "6"; txlen "1698";
10	ENSEMBL114_rn	exon	87100905	87100999	0.157552009997588	+	.	gene_id "ENSRNOG00000020770"; transcript_id "ENSRNOG00000020770_tx_49"; exon_id "10_87100905_87100999_+"; exonnum "6"; txlen "1737";
10	ENSEMBL114_rn	exon	87100905	87100999	0.157552009997588	+	.	gene_id "ENSRNOG00000020770"; transcript_id "ENSRNOG00000020770_tx_50"; exon_id "10_87100905_87100999_+"; exonnum "4"; txlen "1450";
10	ENSEMBL114_rn	exon	87100905	87100999	0.157552009997588	+	.	gene_id "ENSRNOG00000020770"; transcript_id "ENSRNOG00000020770_tx_51"; exon_id "10_87100905_87100999_+"; exonnum "4"; txlen "1489";
10	ENSEMBL114_rn	exon	87100905	87100999	0.157552009997588	+	.	gene_id "ENSRNOG00000020770"; transcript_id "ENSRNOG00000020770_tx_52"; exon_id "10_87100905_87100999_+"; exonnum "6"; txlen "1637";
10	ENSEMBL114_rn	exon	87100905	87100999	0.157552009997588	+	.	gene_id "ENSRNOG00000020770"; transcript_id "ENSRNOG00000020770_tx_53"; exon_id "10_87100905_87100999_+"; exonnum "6"; txlen "1676";
10	ENSEMBL114_rn	exon	87100905	87100999	0.115338707740851	+	.	gene_id "ENSRNOG00000020770"; transcript_id "ENSRNOG00000020770_tx_62"; exon_id "10_87100905_87100999_+"; exonnum "4"; txlen "1359";
10	ENSEMBL114_rn	exon	87100905	87100999	0.115338707740851	+	.	gene_id "ENSRNOG00000020770"; transcript_id "ENSRNOG00000020770_tx_68"; exon_id "10_87100905_87100999_+"; exonnum "4"; txlen "1398";
10	ENSEMBL114_rn	exon	87100905	87100999	0.115338707740851	+	.	gene_id "ENSRNOG00000020770"; transcript_id "ENSRNOG00000020770_tx_70"; exon_id "10_87100905_87100999_+"; exonnum "4"; txlen "1546";
10	ENSEMBL114_rn	exon	87100905	87100999	0.115338707740851	+	.	gene_id "ENSRNOG00000020770"; transcript_id "ENSRNOG00000020770_tx_71"; exon_id "10_87100905_87100999_+"; exonnum "4"; txlen "1585";
10	ENSEMBL114_rn	exon	87100905	87100999	0.115338707740851	+	.	gene_id "ENSRNOG00000020770"; transcript_id "ENSRNOG00000020770_tx_72"; exon_id "10_87100905_87100999_+"; exonnum "4"; txlen "1485";
10	ENSEMBL114_rn	exon	87100905	87100999	0.115338707740851	+	.	gene_id "ENSRNOG00000020770"; transcript_id "ENSRNOG00000020770_tx_73"; exon_id "10_87100905_87100999_+"; exonnum "4"; txlen "1524";
10	ENSEMBL114_rn	exon	87100905	87100999	0.108412203989015	+	.	gene_id "ENSRNOG00000020770"; transcript_id "ENSRNOG00000020770_tx_79"; exon_id "10_87100905_87100999_+"; exonnum "8"; txlen "2540";
10	ENSEMBL114_rn	exon	87100905	87100999	0.108412203989015	+	.	gene_id "ENSRNOG00000020770"; transcript_id "ENSRNOG00000020770_tx_80"; exon_id "10_87100905_87100999_+"; exonnum "8"; txlen "2353";
10	ENSEMBL114_rn	exon	87100905	87100999	0.0788820254005056	+	.	gene_id "ENSRNOG00000020770"; transcript_id "ENSRNOG00000020770_tx_85"; exon_id "10_87100905_87100999_+"; exonnum "5"; txlen "1261";
10	ENSEMBL114_rn	exon	87100905	87100999	0.0772706876393809	+	.	gene_id "ENSRNOG00000020770"; transcript_id "ENSRNOG00000020770_tx_86"; exon_id "10_87100905_87100999_+"; exonnum "5"; txlen "1222";
10	ENSEMBL114_rn	exon	87100905	87100999	0.0672252483163361	+	.	gene_id "ENSRNOG00000020770"; transcript_id "ENSRNOG00000020770_tx_89"; exon_id "10_87100905_87100999_+"; exonnum "7"; txlen "2412";
10	ENSEMBL114_rn	exon	87100905	87100999	0.0672252483163361	+	.	gene_id "ENSRNOG00000020770"; transcript_id "ENSRNOG00000020770_tx_90"; exon_id "10_87100905_87100999_+"; exonnum "7"; txlen "2225";
10	ENSEMBL114_rn	exon	87100905	87100999	0.0571004329349937	+	.	gene_id "ENSRNOG00000020770"; transcript_id "ENSRNOG00000020770_tx_93"; exon_id "10_87100905_87100999_+"; exonnum "5"; txlen "1448";
10	ENSEMBL114_rn	exon	87100905	87100999	0.055489095173869	+	.	gene_id "ENSRNOG00000020770"; transcript_id "ENSRNOG00000020770_tx_98"; exon_id "10_87100905_87100999_+"; exonnum "5"; txlen "1409";
10	ensembl	exon	87100917	87100999	0	+	.	gene_id "ENSRNOG00000020770"; gene_version "6"; transcript_id "ENSRNOT00000028178"; transcript_version "6"; exon_number "2"; gene_name "Arl4d"; gene_source "ensembl"; gene_biotype "protein_coding"; transcript_name "Arl4d-201"; transcript_source "ensembl"; transcript_biotype "protein_coding"; exon_id "ENSRNOE00000751117"; exon_version "1";
10	ensembl	five_prime_utr	87100917	87100999	0	+	.	gene_id "ENSRNOG00000020770"; gene_version "6"; transcript_id "ENSRNOT00000028178"; transcript_version "6"; gene_name "Arl4d"; gene_source "ensembl"; gene_biotype "protein_coding"; transcript_name "Arl4d-201"; transcript_source "ensembl"; transcript_biotype "protein_coding";
10	ensembl	exon	87101448	87101573	0	+	.	gene_id "ENSRNOG00000020770"; gene_version "6"; transcript_id "ENSRNOT00000116240"; transcript_version "2"; exon_number "5"; gene_name "Arl4d"; gene_source "ensembl"; gene_biotype "protein_coding"; transcript_name "Arl4d-205"; transcript_source "ensembl"; transcript_biotype "protein_coding"; exon_id "ENSRNOE00000623382"; exon_version "1";
10	ensembl	five_prime_utr	87101448	87101573	0	+	.	gene_id "ENSRNOG00000020770"; gene_version "6"; transcript_id "ENSRNOT00000116240"; transcript_version "2"; gene_name "Arl4d"; gene_source "ensembl"; gene_biotype "protein_coding"; transcript_name "Arl4d-205"; transcript_source "ensembl"; transcript_biotype "protein_coding";
10	ensembl	exon	87101448	87101573	0	+	.	gene_id "ENSRNOG00000020770"; gene_version "6"; transcript_id "ENSRNOT00000117067"; transcript_version "2"; exon_number "7"; gene_name "Arl4d"; gene_source "ensembl"; gene_biotype "protein_coding"; transcript_name "Arl4d-206"; transcript_source "ensembl"; transcript_biotype "protein_coding"; exon_id "ENSRNOE00000623382"; exon_version "1";
10	ensembl	five_prime_utr	87101448	87101573	0	+	.	gene_id "ENSRNOG00000020770"; gene_version "6"; transcript_id "ENSRNOT00000117067"; transcript_version "2"; gene_name "Arl4d"; gene_source "ensembl"; gene_biotype "protein_coding"; transcript_name "Arl4d-206"; transcript_source "ensembl"; transcript_biotype "protein_coding";
10	ENSEMBL114_rn	exon	87101448	87101573	1.46202359286269	+	.	gene_id "ENSRNOG00000020770"; transcript_id "ENSRNOG00000020770_tx_10"; exon_id "10_87101448_87101573_+"; exonnum "4"; txlen "1394";
10	ENSEMBL114_rn	exon	87101448	87101573	0.0544897310492461	+	.	gene_id "ENSRNOG00000020770"; transcript_id "ENSRNOG00000020770_tx_100"; exon_id "10_87101448_87101573_+"; exonnum "6"; txlen "1328";
10	ENSEMBL114_rn	exon	87101448	87101573	0.0544897310492461	+	.	gene_id "ENSRNOG00000020770"; transcript_id "ENSRNOG00000020770_tx_102"; exon_id "10_87101448_87101573_+"; exonnum "5"; txlen "1262";
10	ENSEMBL114_rn	exon	87101448	87101573	0.0544897310492461	+	.	gene_id "ENSRNOG00000020770"; transcript_id "ENSRNOG00000020770_tx_104"; exon_id "10_87101448_87101573_+"; exonnum "6"; txlen "1340";
10	ENSEMBL114_rn	exon	87101448	87101573	1.33837517995319	+	.	gene_id "ENSRNOG00000020770"; transcript_id "ENSRNOG00000020770_tx_11"; exon_id "10_87101448_87101573_+"; exonnum "6"; txlen "1542";
10	ENSEMBL114_rn	exon	87101448	87101573	0.0517634978703167	+	.	gene_id "ENSRNOG00000020770"; transcript_id "ENSRNOG00000020770_tx_110"; exon_id "10_87101448_87101573_+"; exonnum "6"; txlen "1940";
10	ENSEMBL114_rn	exon	87101448	87101573	0.0517634978703167	+	.	gene_id "ENSRNOG00000020770"; transcript_id "ENSRNOG00000020770_tx_111"; exon_id "10_87101448_87101573_+"; exonnum "7"; txlen "2068";
10	ENSEMBL114_rn	exon	87101448	87101573	0.0481922224049225	+	.	gene_id "ENSRNOG00000020770"; transcript_id "ENSRNOG00000020770_tx_112"; exon_id "10_87101448_87101573_+"; exonnum "6"; txlen "2008";
10	ENSEMBL114_rn	exon	87101448	87101573	0.0463568966369549	+	.	gene_id "ENSRNOG00000020770"; transcript_id "ENSRNOG00000020770_tx_113"; exon_id "10_87101448_87101573_+"; exonnum "5"; txlen "1874";
10	ENSEMBL114_rn	exon	87101448	87101573	0.0438107650573154	+	.	gene_id "ENSRNOG00000020770"; transcript_id "ENSRNOG00000020770_tx_114"; exon_id "10_87101448_87101573_+"; exonnum "7"; txlen "2107";
10	ENSEMBL114_rn	exon	87101448	87101573	0.043403183191238	+	.	gene_id "ENSRNOG00000020770"; transcript_id "ENSRNOG00000020770_tx_115"; exon_id "10_87101448_87101573_+"; exonnum "6"; txlen "1979";
10	ENSEMBL114_rn	exon	87101448	87101573	0.036881873333999	+	.	gene_id "ENSRNOG00000020770"; transcript_id "ENSRNOG00000020770_tx_117"; exon_id "10_87101448_87101573_+"; exonnum "5"; txlen "1913";
10	ENSEMBL114_rn	exon	87101448	87101573	1.33837517995319	+	.	gene_id "ENSRNOG00000020770"; transcript_id "ENSRNOG00000020770_tx_12"; exon_id "10_87101448_87101573_+"; exonnum "6"; txlen "1581";
10	ENSEMBL114_rn	exon	87101448	87101573	0.275050069415306	+	.	gene_id "ENSRNOG00000020770"; transcript_id "ENSRNOG00000020770_tx_23"; exon_id "10_87101448_87101573_+"; exonnum "5"; txlen "1253";
10	ENSEMBL114_rn	exon	87101448	87101573	0.20320137291919	+	.	gene_id "ENSRNOG00000020770"; transcript_id "ENSRNOG00000020770_tx_38"; exon_id "10_87101448_87101573_+"; exonnum "5"; txlen "1292";
10	ENSEMBL114_rn	exon	87101448	87101573	0.157552009997588	+	.	gene_id "ENSRNOG00000020770"; transcript_id "ENSRNOG00000020770_tx_50"; exon_id "10_87101448_87101573_+"; exonnum "5"; txlen "1450";
10	ENSEMBL114_rn	exon	87101448	87101573	0.157552009997588	+	.	gene_id "ENSRNOG00000020770"; transcript_id "ENSRNOG00000020770_tx_51"; exon_id "10_87101448_87101573_+"; exonnum "5"; txlen "1489";
10	ENSEMBL114_rn	exon	87101448	87101573	0.157552009997588	+	.	gene_id "ENSRNOG00000020770"; transcript_id "ENSRNOG00000020770_tx_52"; exon_id "10_87101448_87101573_+"; exonnum "7"; txlen "1637";
10	ENSEMBL114_rn	exon	87101448	87101573	0.157552009997588	+	.	gene_id "ENSRNOG00000020770"; transcript_id "ENSRNOG00000020770_tx_53"; exon_id "10_87101448_87101573_+"; exonnum "7"; txlen "1676";
10	ENSEMBL114_rn	exon	87101448	87101573	0.115555654957101	+	.	gene_id "ENSRNOG00000020770"; transcript_id "ENSRNOG00000020770_tx_60"; exon_id "10_87101448_87101573_+"; exonnum "8"; txlen "2349";
10	ENSEMBL114_rn	exon	87101448	87101573	0.115555654957101	+	.	gene_id "ENSRNOG00000020770"; transcript_id "ENSRNOG00000020770_tx_61"; exon_id "10_87101448_87101573_+"; exonnum "8"; txlen "2388";
10	ENSEMBL114_rn	exon	87101448	87101573	0.115338707740851	+	.	gene_id "ENSRNOG00000020770"; transcript_id "ENSRNOG00000020770_tx_64"; exon_id "10_87101448_87101573_+"; exonnum "4"; txlen "1390";
10	ENSEMBL114_rn	exon	87101448	87101573	0.115338707740851	+	.	gene_id "ENSRNOG00000020770"; transcript_id "ENSRNOG00000020770_tx_69"; exon_id "10_87101448_87101573_+"; exonnum "4"; txlen "1429";
10	ENSEMBL114_rn	exon	87101448	87101573	0.115338707740851	+	.	gene_id "ENSRNOG00000020770"; transcript_id "ENSRNOG00000020770_tx_72"; exon_id "10_87101448_87101573_+"; exonnum "5"; txlen "1485";
10	ENSEMBL114_rn	exon	87101448	87101573	0.115338707740851	+	.	gene_id "ENSRNOG00000020770"; transcript_id "ENSRNOG00000020770_tx_73"; exon_id "10_87101448_87101573_+"; exonnum "5"; txlen "1524";
10	ENSEMBL114_rn	exon	87101448	87101573	0.0950774376229313	+	.	gene_id "ENSRNOG00000020770"; transcript_id "ENSRNOG00000020770_tx_81"; exon_id "10_87101448_87101573_+"; exonnum "7"; txlen "2221";
10	ENSEMBL114_rn	exon	87101448	87101573	0.0950774376229313	+	.	gene_id "ENSRNOG00000020770"; transcript_id "ENSRNOG00000020770_tx_82"; exon_id "10_87101448_87101573_+"; exonnum "7"; txlen "2260";
10	ENSEMBL114_rn	exon	87101448	87101573	0.0911071709969188	+	.	gene_id "ENSRNOG00000020770"; transcript_id "ENSRNOG00000020770_tx_83"; exon_id "10_87101448_87101573_+"; exonnum "7"; txlen "2233";
10	ENSEMBL114_rn	exon	87101448	87101573	0.0911071709969188	+	.	gene_id "ENSRNOG00000020770"; transcript_id "ENSRNOG00000020770_tx_84"; exon_id "10_87101448_87101573_+"; exonnum "7"; txlen "2272";
10	ENSEMBL114_rn	exon	87101448	87101573	0.0689572624517963	+	.	gene_id "ENSRNOG00000020770"; transcript_id "ENSRNOG00000020770_tx_87"; exon_id "10_87101448_87101573_+"; exonnum "6"; txlen "2155";
10	ENSEMBL114_rn	exon	87101448	87101573	0.0689572624517963	+	.	gene_id "ENSRNOG00000020770"; transcript_id "ENSRNOG00000020770_tx_88"; exon_id "10_87101448_87101573_+"; exonnum "6"; txlen "2194";
10	ENSEMBL114_rn	exon	87101448	87101573	1.46202359286269	+	.	gene_id "ENSRNOG00000020770"; transcript_id "ENSRNOG00000020770_tx_9"; exon_id "10_87101448_87101573_+"; exonnum "4"; txlen "1355";
10	ENSEMBL114_rn	exon	87101448	87101573	0.0569419818730742	+	.	gene_id "ENSRNOG00000020770"; transcript_id "ENSRNOG00000020770_tx_94"; exon_id "10_87101448_87101573_+"; exonnum "7"; txlen "2157";
10	ENSEMBL114_rn	exon	87101448	87101573	0.0569419818730742	+	.	gene_id "ENSRNOG00000020770"; transcript_id "ENSRNOG00000020770_tx_95"; exon_id "10_87101448_87101573_+"; exonnum "7"; txlen "2169";
10	ENSEMBL114_rn	exon	87101448	87101573	0.0569419818730742	+	.	gene_id "ENSRNOG00000020770"; transcript_id "ENSRNOG00000020770_tx_96"; exon_id "10_87101448_87101573_+"; exonnum "7"; txlen "2196";
10	ENSEMBL114_rn	exon	87101448	87101573	0.0569419818730742	+	.	gene_id "ENSRNOG00000020770"; transcript_id "ENSRNOG00000020770_tx_97"; exon_id "10_87101448_87101573_+"; exonnum "7"; txlen "2208";
10	ensembl	exon	87101448	87101634	0	+	.	gene_id "ENSRNOG00000020770"; gene_version "6"; transcript_id "ENSRNOT00000154136"; transcript_version "1"; exon_number "7"; gene_name "Arl4d"; gene_source "ensembl"; gene_biotype "protein_coding"; transcript_name "Arl4d-210"; transcript_source "ensembl"; transcript_biotype "protein_coding"; exon_id "ENSRNOE00000628621"; exon_version "1";
10	ensembl	five_prime_utr	87101448	87101634	0	+	.	gene_id "ENSRNOG00000020770"; gene_version "6"; transcript_id "ENSRNOT00000154136"; transcript_version "1"; gene_name "Arl4d"; gene_source "ensembl"; gene_biotype "protein_coding"; transcript_name "Arl4d-210"; transcript_source "ensembl"; transcript_biotype "protein_coding";
10	ENSEMBL114_rn	exon	87101448	87101634	0.0530573605818669	+	.	gene_id "ENSRNOG00000020770"; transcript_id "ENSRNOG00000020770_tx_105"; exon_id "10_87101448_87101634_+"; exonnum "7"; txlen "2242";
10	ENSEMBL114_rn	exon	87101448	87101634	0.0530573605818669	+	.	gene_id "ENSRNOG00000020770"; transcript_id "ENSRNOG00000020770_tx_106"; exon_id "10_87101448_87101634_+"; exonnum "7"; txlen "2230";
10	ENSEMBL114_rn	exon	87101448	87101634	0.0530573605818669	+	.	gene_id "ENSRNOG00000020770"; transcript_id "ENSRNOG00000020770_tx_107"; exon_id "10_87101448_87101634_+"; exonnum "7"; txlen "2281";
10	ENSEMBL114_rn	exon	87101448	87101634	0.0530573605818669	+	.	gene_id "ENSRNOG00000020770"; transcript_id "ENSRNOG00000020770_tx_108"; exon_id "10_87101448_87101634_+"; exonnum "7"; txlen "2269";
10	ENSEMBL114_rn	exon	87101448	87101634	0.0530573605818669	+	.	gene_id "ENSRNOG00000020770"; transcript_id "ENSRNOG00000020770_tx_109"; exon_id "10_87101448_87101634_+"; exonnum "6"; txlen "2102";
10	ENSEMBL114_rn	exon	87101448	87101634	0.0420092252163314	+	.	gene_id "ENSRNOG00000020770"; transcript_id "ENSRNOG00000020770_tx_116"; exon_id "10_87101448_87101634_+"; exonnum "4"; txlen "1891";
10	ENSEMBL114_rn	exon	87101448	87101634	0.0359303276487383	+	.	gene_id "ENSRNOG00000020770"; transcript_id "ENSRNOG00000020770_tx_118"; exon_id "10_87101448_87101634_+"; exonnum "5"; txlen "2003";
10	ENSEMBL114_rn	exon	87101448	87101634	0.0354761282709582	+	.	gene_id "ENSRNOG00000020770"; transcript_id "ENSRNOG00000020770_tx_119"; exon_id "10_87101448_87101634_+"; exonnum "5"; txlen "1356";
10	ENSEMBL114_rn	exon	87101448	87101634	0.0354761282709582	+	.	gene_id "ENSRNOG00000020770"; transcript_id "ENSRNOG00000020770_tx_120"; exon_id "10_87101448_87101634_+"; exonnum "5"; txlen "1395";
10	ENSEMBL114_rn	exon	87101448	87101634	0.0315343362408517	+	.	gene_id "ENSRNOG00000020770"; transcript_id "ENSRNOG00000020770_tx_122"; exon_id "10_87101448_87101634_+"; exonnum "5"; txlen "2036";
10	ENSEMBL114_rn	exon	87101448	87101634	0.0315343362408517	+	.	gene_id "ENSRNOG00000020770"; transcript_id "ENSRNOG00000020770_tx_123"; exon_id "10_87101448_87101634_+"; exonnum "5"; txlen "2075";
10	ENSEMBL114_rn	exon	87101448	87101634	0.0315343362408517	+	.	gene_id "ENSRNOG00000020770"; transcript_id "ENSRNOG00000020770_tx_124"; exon_id "10_87101448_87101634_+"; exonnum "6"; txlen "2114";
10	ENSEMBL114_rn	exon	87101448	87101634	0.0315343362408517	+	.	gene_id "ENSRNOG00000020770"; transcript_id "ENSRNOG00000020770_tx_125"; exon_id "10_87101448_87101634_+"; exonnum "6"; txlen "2153";
10	ENSEMBL114_rn	exon	87101448	87101634	0.0235995626789637	+	.	gene_id "ENSRNOG00000020770"; transcript_id "ENSRNOG00000020770_tx_126"; exon_id "10_87101448_87101634_+"; exonnum "9"; txlen "2678";
10	ENSEMBL114_rn	exon	87101448	87101634	0.0235995626789637	+	.	gene_id "ENSRNOG00000020770"; transcript_id "ENSRNOG00000020770_tx_127"; exon_id "10_87101448_87101634_+"; exonnum "9"; txlen "2717";
10	ENSEMBL114_rn	exon	87101448	87101634	0.672712338808376	+	.	gene_id "ENSRNOG00000020770"; transcript_id "ENSRNOG00000020770_tx_13"; exon_id "10_87101448_87101634_+"; exonnum "7"; txlen "2282";
10	ENSEMBL114_rn	exon	87101448	87101634	0.619314609237119	+	.	gene_id "ENSRNOG00000020770"; transcript_id "ENSRNOG00000020770_tx_16"; exon_id "10_87101448_87101634_+"; exonnum "7"; txlen "2321";
10	ENSEMBL114_rn	exon	87101448	87101634	0.484049448655123	+	.	gene_id "ENSRNOG00000020770"; transcript_id "ENSRNOG00000020770_tx_17"; exon_id "10_87101448_87101634_+"; exonnum "8"; txlen "2410";
10	ENSEMBL114_rn	exon	87101448	87101634	0.484049448655123	+	.	gene_id "ENSRNOG00000020770"; transcript_id "ENSRNOG00000020770_tx_18"; exon_id "10_87101448_87101634_+"; exonnum "8"; txlen "2449";
10	ENSEMBL114_rn	exon	87101448	87101634	0.413169927091802	+	.	gene_id "ENSRNOG00000020770"; transcript_id "ENSRNOG00000020770_tx_19"; exon_id "10_87101448_87101634_+"; exonnum "6"; txlen "2216";
10	ENSEMBL114_rn	exon	87101448	87101634	1.98154864391464	+	.	gene_id "ENSRNOG00000020770"; transcript_id "ENSRNOG00000020770_tx_2"; exon_id "10_87101448_87101634_+"; exonnum "4"; txlen "1416";
10	ENSEMBL114_rn	exon	87101448	87101634	0.413169927091802	+	.	gene_id "ENSRNOG00000020770"; transcript_id "ENSRNOG00000020770_tx_20"; exon_id "10_87101448_87101634_+"; exonnum "6"; txlen "2255";
10	ENSEMBL114_rn	exon	87101448	87101634	0.300717728975047	+	.	gene_id "ENSRNOG00000020770"; transcript_id "ENSRNOG00000020770_tx_21"; exon_id "10_87101448_87101634_+"; exonnum "6"; txlen "2057";
10	ENSEMBL114_rn	exon	87101448	87101634	0.276455326914723	+	.	gene_id "ENSRNOG00000020770"; transcript_id "ENSRNOG00000020770_tx_22"; exon_id "10_87101448_87101634_+"; exonnum "5"; txlen "1314";
10	ENSEMBL114_rn	exon	87101448	87101634	0.273084198375158	+	.	gene_id "ENSRNOG00000020770"; transcript_id "ENSRNOG00000020770_tx_24"; exon_id "10_87101448_87101634_+"; exonnum "5"; txlen "1929";
10	ENSEMBL114_rn	exon	87101448	87101634	0.253309758551835	+	.	gene_id "ENSRNOG00000020770"; transcript_id "ENSRNOG00000020770_tx_25"; exon_id "10_87101448_87101634_+"; exonnum "8"; txlen "2377";
10	ENSEMBL114_rn	exon	87101448	87101634	0.253309758551835	+	.	gene_id "ENSRNOG00000020770"; transcript_id "ENSRNOG00000020770_tx_26"; exon_id "10_87101448_87101634_+"; exonnum "9"; txlen "2505";
10	ENSEMBL114_rn	exon	87101448	87101634	0.236719497536615	+	.	gene_id "ENSRNOG00000020770"; transcript_id "ENSRNOG00000020770_tx_29"; exon_id "10_87101448_87101634_+"; exonnum "4"; txlen "1863";
10	ENSEMBL114_rn	exon	87101448	87101634	0.231390161475446	+	.	gene_id "ENSRNOG00000020770"; transcript_id "ENSRNOG00000020770_tx_30"; exon_id "10_87101448_87101634_+"; exonnum "7"; txlen "2311";
10	ENSEMBL114_rn	exon	87101448	87101634	0.231390161475446	+	.	gene_id "ENSRNOG00000020770"; transcript_id "ENSRNOG00000020770_tx_32"; exon_id "10_87101448_87101634_+"; exonnum "9"; txlen "2544";
10	ENSEMBL114_rn	exon	87101448	87101634	0.231390161475446	+	.	gene_id "ENSRNOG00000020770"; transcript_id "ENSRNOG00000020770_tx_33"; exon_id "10_87101448_87101634_+"; exonnum "8"; txlen "2416";
10	ENSEMBL114_rn	exon	87101448	87101634	0.231390161475446	+	.	gene_id "ENSRNOG00000020770"; transcript_id "ENSRNOG00000020770_tx_35"; exon_id "10_87101448_87101634_+"; exonnum "7"; txlen "2350";
10	ENSEMBL114_rn	exon	87101448	87101634	0.196451755061624	+	.	gene_id "ENSRNOG00000020770"; transcript_id "ENSRNOG00000020770_tx_39"; exon_id "10_87101448_87101634_+"; exonnum "5"; txlen "1353";
10	ENSEMBL114_rn	exon	87101448	87101634	1.95096892889401	+	.	gene_id "ENSRNOG00000020770"; transcript_id "ENSRNOG00000020770_tx_4"; exon_id "10_87101448_87101634_+"; exonnum "4"; txlen "1455";
10	ENSEMBL114_rn	exon	87101448	87101634	0.160745496862133	+	.	gene_id "ENSRNOG00000020770"; transcript_id "ENSRNOG00000020770_tx_40"; exon_id "10_87101448_87101634_+"; exonnum "7"; txlen "2294";
10	ENSEMBL114_rn	exon	87101448	87101634	0.160745496862133	+	.	gene_id "ENSRNOG00000020770"; transcript_id "ENSRNOG00000020770_tx_41"; exon_id "10_87101448_87101634_+"; exonnum "7"; txlen "2333";
10	ENSEMBL114_rn	exon	87101448	87101634	0.157552009997588	+	.	gene_id "ENSRNOG00000020770"; transcript_id "ENSRNOG00000020770_tx_45"; exon_id "10_87101448_87101634_+"; exonnum "5"; txlen "1511";
10	ENSEMBL114_rn	exon	87101448	87101634	0.157552009997588	+	.	gene_id "ENSRNOG00000020770"; transcript_id "ENSRNOG00000020770_tx_46"; exon_id "10_87101448_87101634_+"; exonnum "5"; txlen "1550";
10	ENSEMBL114_rn	exon	87101448	87101634	0.157552009997588	+	.	gene_id "ENSRNOG00000020770"; transcript_id "ENSRNOG00000020770_tx_48"; exon_id "10_87101448_87101634_+"; exonnum "7"; txlen "1698";
10	ENSEMBL114_rn	exon	87101448	87101634	0.157552009997588	+	.	gene_id "ENSRNOG00000020770"; transcript_id "ENSRNOG00000020770_tx_49"; exon_id "10_87101448_87101634_+"; exonnum "7"; txlen "1737";
10	ENSEMBL114_rn	exon	87101448	87101634	0.142347475858714	+	.	gene_id "ENSRNOG00000020770"; transcript_id "ENSRNOG00000020770_tx_54"; exon_id "10_87101448_87101634_+"; exonnum "7"; txlen "2230";
10	ENSEMBL114_rn	exon	87101448	87101634	0.142347475858714	+	.	gene_id "ENSRNOG00000020770"; transcript_id "ENSRNOG00000020770_tx_55"; exon_id "10_87101448_87101634_+"; exonnum "7"; txlen "2269";
10	ENSEMBL114_rn	exon	87101448	87101634	0.142347475858714	+	.	gene_id "ENSRNOG00000020770"; transcript_id "ENSRNOG00000020770_tx_56"; exon_id "10_87101448_87101634_+"; exonnum "6"; txlen "2102";
10	ENSEMBL114_rn	exon	87101448	87101634	0.142347475858714	+	.	gene_id "ENSRNOG00000020770"; transcript_id "ENSRNOG00000020770_tx_57"; exon_id "10_87101448_87101634_+"; exonnum "6"; txlen "2141";
10	ENSEMBL114_rn	exon	87101448	87101634	0.125266377061586	+	.	gene_id "ENSRNOG00000020770"; transcript_id "ENSRNOG00000020770_tx_58"; exon_id "10_87101448_87101634_+"; exonnum "5"; txlen "2024";
10	ENSEMBL114_rn	exon	87101448	87101634	0.125266377061586	+	.	gene_id "ENSRNOG00000020770"; transcript_id "ENSRNOG00000020770_tx_59"; exon_id "10_87101448_87101634_+"; exonnum "5"; txlen "2063";
10	ENSEMBL114_rn	exon	87101448	87101634	0.115338707740851	+	.	gene_id "ENSRNOG00000020770"; transcript_id "ENSRNOG00000020770_tx_63"; exon_id "10_87101448_87101634_+"; exonnum "4"; txlen "1451";
10	ENSEMBL114_rn	exon	87101448	87101634	0.115338707740851	+	.	gene_id "ENSRNOG00000020770"; transcript_id "ENSRNOG00000020770_tx_67"; exon_id "10_87101448_87101634_+"; exonnum "4"; txlen "1490";
10	ENSEMBL114_rn	exon	87101448	87101634	1.59918712085117	+	.	gene_id "ENSRNOG00000020770"; transcript_id "ENSRNOG00000020770_tx_7"; exon_id "10_87101448_87101634_+"; exonnum "6"; txlen "1603";
10	ENSEMBL114_rn	exon	87101448	87101634	0.115338707740851	+	.	gene_id "ENSRNOG00000020770"; transcript_id "ENSRNOG00000020770_tx_70"; exon_id "10_87101448_87101634_+"; exonnum "5"; txlen "1546";
10	ENSEMBL114_rn	exon	87101448	87101634	0.115338707740851	+	.	gene_id "ENSRNOG00000020770"; transcript_id "ENSRNOG00000020770_tx_71"; exon_id "10_87101448_87101634_+"; exonnum "5"; txlen "1585";
10	ENSEMBL114_rn	exon	87101448	87101634	0.10949920894116	+	.	gene_id "ENSRNOG00000020770"; transcript_id "ENSRNOG00000020770_tx_75"; exon_id "10_87101448_87101634_+"; exonnum "7"; txlen "2218";
10	ENSEMBL114_rn	exon	87101448	87101634	0.10949920894116	+	.	gene_id "ENSRNOG00000020770"; transcript_id "ENSRNOG00000020770_tx_76"; exon_id "10_87101448_87101634_+"; exonnum "7"; txlen "2257";
10	ENSEMBL114_rn	exon	87101448	87101634	0.10949920894116	+	.	gene_id "ENSRNOG00000020770"; transcript_id "ENSRNOG00000020770_tx_77"; exon_id "10_87101448_87101634_+"; exonnum "6"; txlen "2090";
10	ENSEMBL114_rn	exon	87101448	87101634	0.10949920894116	+	.	gene_id "ENSRNOG00000020770"; transcript_id "ENSRNOG00000020770_tx_78"; exon_id "10_87101448_87101634_+"; exonnum "6"; txlen "2129";
10	ENSEMBL114_rn	exon	87101448	87101634	0.108412203989015	+	.	gene_id "ENSRNOG00000020770"; transcript_id "ENSRNOG00000020770_tx_79"; exon_id "10_87101448_87101634_+"; exonnum "9"; txlen "2540";
10	ENSEMBL114_rn	exon	87101448	87101634	1.59918712085117	+	.	gene_id "ENSRNOG00000020770"; transcript_id "ENSRNOG00000020770_tx_8"; exon_id "10_87101448_87101634_+"; exonnum "6"; txlen "1642";
10	ENSEMBL114_rn	exon	87101448	87101634	0.0672252483163361	+	.	gene_id "ENSRNOG00000020770"; transcript_id "ENSRNOG00000020770_tx_89"; exon_id "10_87101448_87101634_+"; exonnum "8"; txlen "2412";
10	ENSEMBL114_rn	exon	87101448	87101634	0.0608649385373013	+	.	gene_id "ENSRNOG00000020770"; transcript_id "ENSRNOG00000020770_tx_91"; exon_id "10_87101448_87101634_+"; exonnum "6"; txlen "1484";
10	ENSEMBL114_rn	exon	87101448	87101634	0.0608649385373013	+	.	gene_id "ENSRNOG00000020770"; transcript_id "ENSRNOG00000020770_tx_92"; exon_id "10_87101448_87101634_+"; exonnum "6"; txlen "1523";
10	ENSEMBL114_rn	exon	87101448	87101634	0.0571004329349937	+	.	gene_id "ENSRNOG00000020770"; transcript_id "ENSRNOG00000020770_tx_93"; exon_id "10_87101448_87101634_+"; exonnum "6"; txlen "1448";
10	ENSEMBL114_rn	exon	87101448	87101634	0.055489095173869	+	.	gene_id "ENSRNOG00000020770"; transcript_id "ENSRNOG00000020770_tx_98"; exon_id "10_87101448_87101634_+"; exonnum "6"; txlen "1409";
10	ensembl	five_prime_utr	87101775	87101877	0	+	.	gene_id "ENSRNOG00000020770"; gene_version "6"; transcript_id "ENSRNOT00000116240"; transcript_version "2"; gene_name "Arl4d"; gene_source "ensembl"; gene_biotype "protein_coding"; transcript_name "Arl4d-205"; transcript_source "ensembl"; transcript_biotype "protein_coding";
10	ensembl	five_prime_utr	87101775	87101877	0	+	.	gene_id "ENSRNOG00000020770"; gene_version "6"; transcript_id "ENSRNOT00000146154"; transcript_version "1"; gene_name "Arl4d"; gene_source "ensembl"; gene_biotype "protein_coding"; transcript_name "Arl4d-209"; transcript_source "ensembl"; transcript_biotype "protein_coding";
10	ensembl	five_prime_utr	87101775	87101877	0	+	.	gene_id "ENSRNOG00000020770"; gene_version "6"; transcript_id "ENSRNOT00000154136"; transcript_version "1"; gene_name "Arl4d"; gene_source "ensembl"; gene_biotype "protein_coding"; transcript_name "Arl4d-210"; transcript_source "ensembl"; transcript_biotype "protein_coding";
10	ensembl	five_prime_utr	87101775	87101877	0	+	.	gene_id "ENSRNOG00000020770"; gene_version "6"; transcript_id "ENSRNOT00000110523"; transcript_version "2"; gene_name "Arl4d"; gene_source "ensembl"; gene_biotype "protein_coding"; transcript_name "Arl4d-204"; transcript_source "ensembl"; transcript_biotype "protein_coding";
10	ensembl	five_prime_utr	87101775	87101877	0	+	.	gene_id "ENSRNOG00000020770"; gene_version "6"; transcript_id "ENSRNOT00000107424"; transcript_version "2"; gene_name "Arl4d"; gene_source "ensembl"; gene_biotype "protein_coding"; transcript_name "Arl4d-203"; transcript_source "ensembl"; transcript_biotype "protein_coding";
10	ensembl	five_prime_utr	87101775	87101877	0	+	.	gene_id "ENSRNOG00000020770"; gene_version "6"; transcript_id "ENSRNOT00000117067"; transcript_version "2"; gene_name "Arl4d"; gene_source "ensembl"; gene_biotype "protein_coding"; transcript_name "Arl4d-206"; transcript_source "ensembl"; transcript_biotype "protein_coding";
10	ensembl	five_prime_utr	87101775	87101877	0	+	.	gene_id "ENSRNOG00000020770"; gene_version "6"; transcript_id "ENSRNOT00000140939"; transcript_version "1"; gene_name "Arl4d"; gene_source "ensembl"; gene_biotype "protein_coding"; transcript_name "Arl4d-207"; transcript_source "ensembl"; transcript_biotype "protein_coding";
10	ensembl	five_prime_utr	87101775	87101877	0	+	.	gene_id "ENSRNOG00000020770"; gene_version "6"; transcript_id "ENSRNOT00000028178"; transcript_version "6"; gene_name "Arl4d"; gene_source "ensembl"; gene_biotype "protein_coding"; transcript_name "Arl4d-201"; transcript_source "ensembl"; transcript_biotype "protein_coding";
10	ensembl	five_prime_utr	87101775	87101877	0	+	.	gene_id "ENSRNOG00000020770"; gene_version "6"; transcript_id "ENSRNOT00000103257"; transcript_version "2"; gene_name "Arl4d"; gene_source "ensembl"; gene_biotype "protein_coding"; transcript_name "Arl4d-202"; transcript_source "ensembl"; transcript_biotype "protein_coding";
10	sraer114_mid	exon	87101775	87102514	2.04736150885034	+	.	gene_id "ENSRNOG00000020770"; transcript_id "ENSRNOG00000020770_tx_1"; exon_id "10_87101775_87102514_+"; exonnum "4"; txlen "1229";
10	sraer114_mid	exon	87101775	87102514	1.46202359286269	+	.	gene_id "ENSRNOG00000020770"; transcript_id "ENSRNOG00000020770_tx_10"; exon_id "10_87101775_87102514_+"; exonnum "5"; txlen "1394";
10	sraer114_mid	exon	87101775	87102514	0.0530573605818669	+	.	gene_id "ENSRNOG00000020770"; transcript_id "ENSRNOG00000020770_tx_105"; exon_id "10_87101775_87102514_+"; exonnum "8"; txlen "2242";
10	sraer114_mid	exon	87101775	87102514	0.0530573605818669	+	.	gene_id "ENSRNOG00000020770"; transcript_id "ENSRNOG00000020770_tx_106"; exon_id "10_87101775_87102514_+"; exonnum "8"; txlen "2230";
10	sraer114_mid	exon	87101775	87102514	0.0530573605818669	+	.	gene_id "ENSRNOG00000020770"; transcript_id "ENSRNOG00000020770_tx_107"; exon_id "10_87101775_87102514_+"; exonnum "8"; txlen "2281";
10	sraer114_mid	exon	87101775	87102514	0.0530573605818669	+	.	gene_id "ENSRNOG00000020770"; transcript_id "ENSRNOG00000020770_tx_108"; exon_id "10_87101775_87102514_+"; exonnum "8"; txlen "2269";
10	sraer114_mid	exon	87101775	87102514	0.0530573605818669	+	.	gene_id "ENSRNOG00000020770"; transcript_id "ENSRNOG00000020770_tx_109"; exon_id "10_87101775_87102514_+"; exonnum "7"; txlen "2102";
10	sraer114_mid	exon	87101775	87102514	1.33837517995319	+	.	gene_id "ENSRNOG00000020770"; transcript_id "ENSRNOG00000020770_tx_11"; exon_id "10_87101775_87102514_+"; exonnum "7"; txlen "1542";
10	sraer114_mid	exon	87101775	87102514	0.0517634978703167	+	.	gene_id "ENSRNOG00000020770"; transcript_id "ENSRNOG00000020770_tx_110"; exon_id "10_87101775_87102514_+"; exonnum "7"; txlen "1940";
10	sraer114_mid	exon	87101775	87102514	0.0517634978703167	+	.	gene_id "ENSRNOG00000020770"; transcript_id "ENSRNOG00000020770_tx_111"; exon_id "10_87101775_87102514_+"; exonnum "8"; txlen "2068";
10	sraer114_mid	exon	87101775	87102514	0.0481922224049225	+	.	gene_id "ENSRNOG00000020770"; transcript_id "ENSRNOG00000020770_tx_112"; exon_id "10_87101775_87102514_+"; exonnum "7"; txlen "2008";
10	sraer114_mid	exon	87101775	87102514	0.0463568966369549	+	.	gene_id "ENSRNOG00000020770"; transcript_id "ENSRNOG00000020770_tx_113"; exon_id "10_87101775_87102514_+"; exonnum "6"; txlen "1874";
10	sraer114_mid	exon	87101775	87102514	0.0438107650573154	+	.	gene_id "ENSRNOG00000020770"; transcript_id "ENSRNOG00000020770_tx_114"; exon_id "10_87101775_87102514_+"; exonnum "8"; txlen "2107";
10	sraer114_mid	exon	87101775	87102514	0.043403183191238	+	.	gene_id "ENSRNOG00000020770"; transcript_id "ENSRNOG00000020770_tx_115"; exon_id "10_87101775_87102514_+"; exonnum "7"; txlen "1979";
10	sraer114_mid	exon	87101775	87102514	0.0420092252163314	+	.	gene_id "ENSRNOG00000020770"; transcript_id "ENSRNOG00000020770_tx_116"; exon_id "10_87101775_87102514_+"; exonnum "5"; txlen "1891";
10	sraer114_mid	exon	87101775	87102514	0.036881873333999	+	.	gene_id "ENSRNOG00000020770"; transcript_id "ENSRNOG00000020770_tx_117"; exon_id "10_87101775_87102514_+"; exonnum "6"; txlen "1913";
10	sraer114_mid	exon	87101775	87102514	0.0359303276487383	+	.	gene_id "ENSRNOG00000020770"; transcript_id "ENSRNOG00000020770_tx_118"; exon_id "10_87101775_87102514_+"; exonnum "6"; txlen "2003";
10	sraer114_mid	exon	87101775	87102514	0.0354761282709582	+	.	gene_id "ENSRNOG00000020770"; transcript_id "ENSRNOG00000020770_tx_119"; exon_id "10_87101775_87102514_+"; exonnum "6"; txlen "1356";
10	sraer114_mid	exon	87101775	87102514	1.33837517995319	+	.	gene_id "ENSRNOG00000020770"; transcript_id "ENSRNOG00000020770_tx_12"; exon_id "10_87101775_87102514_+"; exonnum "7"; txlen "1581";
10	sraer114_mid	exon	87101775	87102514	0.0354761282709582	+	.	gene_id "ENSRNOG00000020770"; transcript_id "ENSRNOG00000020770_tx_120"; exon_id "10_87101775_87102514_+"; exonnum "6"; txlen "1395";
10	sraer114_mid	exon	87101775	87102514	0.0320772197798711	+	.	gene_id "ENSRNOG00000020770"; transcript_id "ENSRNOG00000020770_tx_121"; exon_id "10_87101775_87102514_+"; exonnum "5"; txlen "1127";
10	sraer114_mid	exon	87101775	87102514	0.0315343362408517	+	.	gene_id "ENSRNOG00000020770"; transcript_id "ENSRNOG00000020770_tx_122"; exon_id "10_87101775_87102514_+"; exonnum "6"; txlen "2036";
10	sraer114_mid	exon	87101775	87102514	0.0315343362408517	+	.	gene_id "ENSRNOG00000020770"; transcript_id "ENSRNOG00000020770_tx_123"; exon_id "10_87101775_87102514_+"; exonnum "6"; txlen "2075";
10	sraer114_mid	exon	87101775	87102514	0.0315343362408517	+	.	gene_id "ENSRNOG00000020770"; transcript_id "ENSRNOG00000020770_tx_124"; exon_id "10_87101775_87102514_+"; exonnum "7"; txlen "2114";
10	sraer114_mid	exon	87101775	87102514	0.0315343362408517	+	.	gene_id "ENSRNOG00000020770"; transcript_id "ENSRNOG00000020770_tx_125"; exon_id "10_87101775_87102514_+"; exonnum "7"; txlen "2153";
10	sraer114_mid	exon	87101775	87102514	0.0235995626789637	+	.	gene_id "ENSRNOG00000020770"; transcript_id "ENSRNOG00000020770_tx_126"; exon_id "10_87101775_87102514_+"; exonnum "10"; txlen "2678";
10	sraer114_mid	exon	87101775	87102514	0.0235995626789637	+	.	gene_id "ENSRNOG00000020770"; transcript_id "ENSRNOG00000020770_tx_127"; exon_id "10_87101775_87102514_+"; exonnum "10"; txlen "2717";
10	sraer114_mid	exon	87101775	87102514	0.672712338808376	+	.	gene_id "ENSRNOG00000020770"; transcript_id "ENSRNOG00000020770_tx_13"; exon_id "10_87101775_87102514_+"; exonnum "8"; txlen "2282";
10	sraer114_mid	exon	87101775	87102514	0.64121472985816	+	.	gene_id "ENSRNOG00000020770"; transcript_id "ENSRNOG00000020770_tx_14"; exon_id "10_87101775_87102514_+"; exonnum "5"; txlen "1348";
10	sraer114_mid	exon	87101775	87102514	0.64121472985816	+	.	gene_id "ENSRNOG00000020770"; transcript_id "ENSRNOG00000020770_tx_15"; exon_id "10_87101775_87102514_+"; exonnum "3"; txlen "1161";
10	sraer114_mid	exon	87101775	87102514	0.619314609237119	+	.	gene_id "ENSRNOG00000020770"; transcript_id "ENSRNOG00000020770_tx_16"; exon_id "10_87101775_87102514_+"; exonnum "8"; txlen "2321";
10	sraer114_mid	exon	87101775	87102514	0.484049448655123	+	.	gene_id "ENSRNOG00000020770"; transcript_id "ENSRNOG00000020770_tx_17"; exon_id "10_87101775_87102514_+"; exonnum "9"; txlen "2410";
10	sraer114_mid	exon	87101775	87102514	0.484049448655123	+	.	gene_id "ENSRNOG00000020770"; transcript_id "ENSRNOG00000020770_tx_18"; exon_id "10_87101775_87102514_+"; exonnum "9"; txlen "2449";
10	sraer114_mid	exon	87101775	87102514	0.413169927091802	+	.	gene_id "ENSRNOG00000020770"; transcript_id "ENSRNOG00000020770_tx_19"; exon_id "10_87101775_87102514_+"; exonnum "7"; txlen "2216";
10	sraer114_mid	exon	87101775	87102514	1.98154864391464	+	.	gene_id "ENSRNOG00000020770"; transcript_id "ENSRNOG00000020770_tx_2"; exon_id "10_87101775_87102514_+"; exonnum "5"; txlen "1416";
10	sraer114_mid	exon	87101775	87102514	0.413169927091802	+	.	gene_id "ENSRNOG00000020770"; transcript_id "ENSRNOG00000020770_tx_20"; exon_id "10_87101775_87102514_+"; exonnum "7"; txlen "2255";
10	sraer114_mid	exon	87101775	87102514	0.300717728975047	+	.	gene_id "ENSRNOG00000020770"; transcript_id "ENSRNOG00000020770_tx_21"; exon_id "10_87101775_87102514_+"; exonnum "7"; txlen "2057";
10	sraer114_mid	exon	87101775	87102514	0.276455326914723	+	.	gene_id "ENSRNOG00000020770"; transcript_id "ENSRNOG00000020770_tx_22"; exon_id "10_87101775_87102514_+"; exonnum "6"; txlen "1314";
10	sraer114_mid	exon	87101775	87102514	0.275050069415306	+	.	gene_id "ENSRNOG00000020770"; transcript_id "ENSRNOG00000020770_tx_23"; exon_id "10_87101775_87102514_+"; exonnum "6"; txlen "1253";
10	sraer114_mid	exon	87101775	87102514	0.273084198375158	+	.	gene_id "ENSRNOG00000020770"; transcript_id "ENSRNOG00000020770_tx_24"; exon_id "10_87101775_87102514_+"; exonnum "6"; txlen "1929";
10	sraer114_mid	exon	87101775	87102514	0.253309758551835	+	.	gene_id "ENSRNOG00000020770"; transcript_id "ENSRNOG00000020770_tx_25"; exon_id "10_87101775_87102514_+"; exonnum "9"; txlen "2377";
10	sraer114_mid	exon	87101775	87102514	0.253309758551835	+	.	gene_id "ENSRNOG00000020770"; transcript_id "ENSRNOG00000020770_tx_26"; exon_id "10_87101775_87102514_+"; exonnum "10"; txlen "2505";
10	sraer114_mid	exon	87101775	87102514	0.253309758551835	+	.	gene_id "ENSRNOG00000020770"; transcript_id "ENSRNOG00000020770_tx_27"; exon_id "10_87101775_87102514_+"; exonnum "9"; txlen "2318";
10	sraer114_mid	exon	87101775	87102514	0.253309758551835	+	.	gene_id "ENSRNOG00000020770"; transcript_id "ENSRNOG00000020770_tx_28"; exon_id "10_87101775_87102514_+"; exonnum "8"; txlen "2190";
10	sraer114_mid	exon	87101775	87102514	0.236719497536615	+	.	gene_id "ENSRNOG00000020770"; transcript_id "ENSRNOG00000020770_tx_29"; exon_id "10_87101775_87102514_+"; exonnum "5"; txlen "1863";
10	sraer114_mid	exon	87101775	87102514	1.95096892889401	+	.	gene_id "ENSRNOG00000020770"; transcript_id "ENSRNOG00000020770_tx_3"; exon_id "10_87101775_87102514_+"; exonnum "4"; txlen "1268";
10	sraer114_mid	exon	87101775	87102514	0.231390161475446	+	.	gene_id "ENSRNOG00000020770"; transcript_id "ENSRNOG00000020770_tx_30"; exon_id "10_87101775_87102514_+"; exonnum "8"; txlen "2311";
10	sraer114_mid	exon	87101775	87102514	0.231390161475446	+	.	gene_id "ENSRNOG00000020770"; transcript_id "ENSRNOG00000020770_tx_31"; exon_id "10_87101775_87102514_+"; exonnum "7"; txlen "2124";
10	sraer114_mid	exon	87101775	87102514	0.231390161475446	+	.	gene_id "ENSRNOG00000020770"; transcript_id "ENSRNOG00000020770_tx_32"; exon_id "10_87101775_87102514_+"; exonnum "10"; txlen "2544";
10	sraer114_mid	exon	87101775	87102514	0.231390161475446	+	.	gene_id "ENSRNOG00000020770"; transcript_id "ENSRNOG00000020770_tx_33"; exon_id "10_87101775_87102514_+"; exonnum "9"; txlen "2416";
10	sraer114_mid	exon	87101775	87102514	0.231390161475446	+	.	gene_id "ENSRNOG00000020770"; transcript_id "ENSRNOG00000020770_tx_34"; exon_id "10_87101775_87102514_+"; exonnum "9"; txlen "2357";
10	sraer114_mid	exon	87101775	87102514	0.231390161475446	+	.	gene_id "ENSRNOG00000020770"; transcript_id "ENSRNOG00000020770_tx_35"; exon_id "10_87101775_87102514_+"; exonnum "8"; txlen "2350";
10	sraer114_mid	exon	87101775	87102514	0.231390161475446	+	.	gene_id "ENSRNOG00000020770"; transcript_id "ENSRNOG00000020770_tx_36"; exon_id "10_87101775_87102514_+"; exonnum "8"; txlen "2229";
10	sraer114_mid	exon	87101775	87102514	0.231390161475446	+	.	gene_id "ENSRNOG00000020770"; transcript_id "ENSRNOG00000020770_tx_37"; exon_id "10_87101775_87102514_+"; exonnum "7"; txlen "2163";
10	sraer114_mid	exon	87101775	87102514	0.20320137291919	+	.	gene_id "ENSRNOG00000020770"; transcript_id "ENSRNOG00000020770_tx_38"; exon_id "10_87101775_87102514_+"; exonnum "6"; txlen "1292";
10	sraer114_mid	exon	87101775	87102514	0.196451755061624	+	.	gene_id "ENSRNOG00000020770"; transcript_id "ENSRNOG00000020770_tx_39"; exon_id "10_87101775_87102514_+"; exonnum "6"; txlen "1353";
10	sraer114_mid	exon	87101775	87102514	1.95096892889401	+	.	gene_id "ENSRNOG00000020770"; transcript_id "ENSRNOG00000020770_tx_4"; exon_id "10_87101775_87102514_+"; exonnum "5"; txlen "1455";
10	sraer114_mid	exon	87101775	87102514	0.160745496862133	+	.	gene_id "ENSRNOG00000020770"; transcript_id "ENSRNOG00000020770_tx_40"; exon_id "10_87101775_87102514_+"; exonnum "8"; txlen "2294";
10	sraer114_mid	exon	87101775	87102514	0.160745496862133	+	.	gene_id "ENSRNOG00000020770"; transcript_id "ENSRNOG00000020770_tx_41"; exon_id "10_87101775_87102514_+"; exonnum "8"; txlen "2333";
10	sraer114_mid	exon	87101775	87102514	0.157552009997588	+	.	gene_id "ENSRNOG00000020770"; transcript_id "ENSRNOG00000020770_tx_42"; exon_id "10_87101775_87102514_+"; exonnum "5"; txlen "1324";
10	sraer114_mid	exon	87101775	87102514	0.157552009997588	+	.	gene_id "ENSRNOG00000020770"; transcript_id "ENSRNOG00000020770_tx_43"; exon_id "10_87101775_87102514_+"; exonnum "7"; txlen "1511";
10	sraer114_mid	exon	87101775	87102514	0.157552009997588	+	.	gene_id "ENSRNOG00000020770"; transcript_id "ENSRNOG00000020770_tx_44"; exon_id "10_87101775_87102514_+"; exonnum "5"; txlen "1363";
10	sraer114_mid	exon	87101775	87102514	0.157552009997588	+	.	gene_id "ENSRNOG00000020770"; transcript_id "ENSRNOG00000020770_tx_45"; exon_id "10_87101775_87102514_+"; exonnum "6"; txlen "1511";
10	sraer114_mid	exon	87101775	87102514	0.157552009997588	+	.	gene_id "ENSRNOG00000020770"; transcript_id "ENSRNOG00000020770_tx_46"; exon_id "10_87101775_87102514_+"; exonnum "6"; txlen "1550";
10	sraer114_mid	exon	87101775	87102514	0.157552009997588	+	.	gene_id "ENSRNOG00000020770"; transcript_id "ENSRNOG00000020770_tx_47"; exon_id "10_87101775_87102514_+"; exonnum "7"; txlen "1550";
10	sraer114_mid	exon	87101775	87102514	0.157552009997588	+	.	gene_id "ENSRNOG00000020770"; transcript_id "ENSRNOG00000020770_tx_48"; exon_id "10_87101775_87102514_+"; exonnum "8"; txlen "1698";
10	sraer114_mid	exon	87101775	87102514	0.157552009997588	+	.	gene_id "ENSRNOG00000020770"; transcript_id "ENSRNOG00000020770_tx_49"; exon_id "10_87101775_87102514_+"; exonnum "8"; txlen "1737";
10	sraer114_mid	exon	87101775	87102514	1.63299607615276	+	.	gene_id "ENSRNOG00000020770"; transcript_id "ENSRNOG00000020770_tx_5"; exon_id "10_87101775_87102514_+"; exonnum "6"; txlen "1416";
10	sraer114_mid	exon	87101775	87102514	0.157552009997588	+	.	gene_id "ENSRNOG00000020770"; transcript_id "ENSRNOG00000020770_tx_50"; exon_id "10_87101775_87102514_+"; exonnum "6"; txlen "1450";
10	sraer114_mid	exon	87101775	87102514	0.157552009997588	+	.	gene_id "ENSRNOG00000020770"; transcript_id "ENSRNOG00000020770_tx_51"; exon_id "10_87101775_87102514_+"; exonnum "6"; txlen "1489";
10	sraer114_mid	exon	87101775	87102514	0.157552009997588	+	.	gene_id "ENSRNOG00000020770"; transcript_id "ENSRNOG00000020770_tx_52"; exon_id "10_87101775_87102514_+"; exonnum "8"; txlen "1637";
10	sraer114_mid	exon	87101775	87102514	0.157552009997588	+	.	gene_id "ENSRNOG00000020770"; transcript_id "ENSRNOG00000020770_tx_53"; exon_id "10_87101775_87102514_+"; exonnum "8"; txlen "1676";
10	sraer114_mid	exon	87101775	87102514	0.142347475858714	+	.	gene_id "ENSRNOG00000020770"; transcript_id "ENSRNOG00000020770_tx_54"; exon_id "10_87101775_87102514_+"; exonnum "8"; txlen "2230";
10	sraer114_mid	exon	87101775	87102514	0.142347475858714	+	.	gene_id "ENSRNOG00000020770"; transcript_id "ENSRNOG00000020770_tx_55"; exon_id "10_87101775_87102514_+"; exonnum "8"; txlen "2269";
10	sraer114_mid	exon	87101775	87102514	0.142347475858714	+	.	gene_id "ENSRNOG00000020770"; transcript_id "ENSRNOG00000020770_tx_56"; exon_id "10_87101775_87102514_+"; exonnum "7"; txlen "2102";
10	sraer114_mid	exon	87101775	87102514	0.142347475858714	+	.	gene_id "ENSRNOG00000020770"; transcript_id "ENSRNOG00000020770_tx_57"; exon_id "10_87101775_87102514_+"; exonnum "7"; txlen "2141";
10	sraer114_mid	exon	87101775	87102514	0.125266377061586	+	.	gene_id "ENSRNOG00000020770"; transcript_id "ENSRNOG00000020770_tx_58"; exon_id "10_87101775_87102514_+"; exonnum "6"; txlen "2024";
10	sraer114_mid	exon	87101775	87102514	0.125266377061586	+	.	gene_id "ENSRNOG00000020770"; transcript_id "ENSRNOG00000020770_tx_59"; exon_id "10_87101775_87102514_+"; exonnum "6"; txlen "2063";
10	sraer114_mid	exon	87101775	87102514	1.63299607615276	+	.	gene_id "ENSRNOG00000020770"; transcript_id "ENSRNOG00000020770_tx_6"; exon_id "10_87101775_87102514_+"; exonnum "6"; txlen "1455";
10	sraer114_mid	exon	87101775	87102514	0.115555654957101	+	.	gene_id "ENSRNOG00000020770"; transcript_id "ENSRNOG00000020770_tx_60"; exon_id "10_87101775_87102514_+"; exonnum "9"; txlen "2349";
10	sraer114_mid	exon	87101775	87102514	0.115555654957101	+	.	gene_id "ENSRNOG00000020770"; transcript_id "ENSRNOG00000020770_tx_61"; exon_id "10_87101775_87102514_+"; exonnum "9"; txlen "2388";
10	sraer114_mid	exon	87101775	87102514	0.115338707740851	+	.	gene_id "ENSRNOG00000020770"; transcript_id "ENSRNOG00000020770_tx_62"; exon_id "10_87101775_87102514_+"; exonnum "5"; txlen "1359";
10	sraer114_mid	exon	87101775	87102514	0.115338707740851	+	.	gene_id "ENSRNOG00000020770"; transcript_id "ENSRNOG00000020770_tx_63"; exon_id "10_87101775_87102514_+"; exonnum "5"; txlen "1451";
10	sraer114_mid	exon	87101775	87102514	0.115338707740851	+	.	gene_id "ENSRNOG00000020770"; transcript_id "ENSRNOG00000020770_tx_64"; exon_id "10_87101775_87102514_+"; exonnum "5"; txlen "1390";
10	sraer114_mid	exon	87101775	87102514	0.115338707740851	+	.	gene_id "ENSRNOG00000020770"; transcript_id "ENSRNOG00000020770_tx_65"; exon_id "10_87101775_87102514_+"; exonnum "4"; txlen "1264";
10	sraer114_mid	exon	87101775	87102514	0.115338707740851	+	.	gene_id "ENSRNOG00000020770"; transcript_id "ENSRNOG00000020770_tx_66"; exon_id "10_87101775_87102514_+"; exonnum "4"; txlen "1303";
10	sraer114_mid	exon	87101775	87102514	0.115338707740851	+	.	gene_id "ENSRNOG00000020770"; transcript_id "ENSRNOG00000020770_tx_67"; exon_id "10_87101775_87102514_+"; exonnum "5"; txlen "1490";
10	sraer114_mid	exon	87101775	87102514	0.115338707740851	+	.	gene_id "ENSRNOG00000020770"; transcript_id "ENSRNOG00000020770_tx_68"; exon_id "10_87101775_87102514_+"; exonnum "5"; txlen "1398";
10	sraer114_mid	exon	87101775	87102514	0.115338707740851	+	.	gene_id "ENSRNOG00000020770"; transcript_id "ENSRNOG00000020770_tx_69"; exon_id "10_87101775_87102514_+"; exonnum "5"; txlen "1429";
10	sraer114_mid	exon	87101775	87102514	1.59918712085117	+	.	gene_id "ENSRNOG00000020770"; transcript_id "ENSRNOG00000020770_tx_7"; exon_id "10_87101775_87102514_+"; exonnum "7"; txlen "1603";
10	sraer114_mid	exon	87101775	87102514	0.115338707740851	+	.	gene_id "ENSRNOG00000020770"; transcript_id "ENSRNOG00000020770_tx_70"; exon_id "10_87101775_87102514_+"; exonnum "6"; txlen "1546";
10	sraer114_mid	exon	87101775	87102514	0.115338707740851	+	.	gene_id "ENSRNOG00000020770"; transcript_id "ENSRNOG00000020770_tx_71"; exon_id "10_87101775_87102514_+"; exonnum "6"; txlen "1585";
10	sraer114_mid	exon	87101775	87102514	0.115338707740851	+	.	gene_id "ENSRNOG00000020770"; transcript_id "ENSRNOG00000020770_tx_72"; exon_id "10_87101775_87102514_+"; exonnum "6"; txlen "1485";
10	sraer114_mid	exon	87101775	87102514	0.115338707740851	+	.	gene_id "ENSRNOG00000020770"; transcript_id "ENSRNOG00000020770_tx_73"; exon_id "10_87101775_87102514_+"; exonnum "6"; txlen "1524";
10	sraer114_mid	exon	87101775	87102514	0.115338707740851	+	.	gene_id "ENSRNOG00000020770"; transcript_id "ENSRNOG00000020770_tx_74"; exon_id "10_87101775_87102514_+"; exonnum "3"; txlen "1196";
10	sraer114_mid	exon	87101775	87102514	0.10949920894116	+	.	gene_id "ENSRNOG00000020770"; transcript_id "ENSRNOG00000020770_tx_75"; exon_id "10_87101775_87102514_+"; exonnum "8"; txlen "2218";
10	sraer114_mid	exon	87101775	87102514	0.10949920894116	+	.	gene_id "ENSRNOG00000020770"; transcript_id "ENSRNOG00000020770_tx_76"; exon_id "10_87101775_87102514_+"; exonnum "8"; txlen "2257";
10	sraer114_mid	exon	87101775	87102514	0.10949920894116	+	.	gene_id "ENSRNOG00000020770"; transcript_id "ENSRNOG00000020770_tx_77"; exon_id "10_87101775_87102514_+"; exonnum "7"; txlen "2090";
10	sraer114_mid	exon	87101775	87102514	0.10949920894116	+	.	gene_id "ENSRNOG00000020770"; transcript_id "ENSRNOG00000020770_tx_78"; exon_id "10_87101775_87102514_+"; exonnum "7"; txlen "2129";
10	sraer114_mid	exon	87101775	87102514	0.108412203989015	+	.	gene_id "ENSRNOG00000020770"; transcript_id "ENSRNOG00000020770_tx_79"; exon_id "10_87101775_87102514_+"; exonnum "10"; txlen "2540";
10	sraer114_mid	exon	87101775	87102514	1.59918712085117	+	.	gene_id "ENSRNOG00000020770"; transcript_id "ENSRNOG00000020770_tx_8"; exon_id "10_87101775_87102514_+"; exonnum "7"; txlen "1642";
10	sraer114_mid	exon	87101775	87102514	0.108412203989015	+	.	gene_id "ENSRNOG00000020770"; transcript_id "ENSRNOG00000020770_tx_80"; exon_id "10_87101775_87102514_+"; exonnum "9"; txlen "2353";
10	sraer114_mid	exon	87101775	87102514	0.0950774376229313	+	.	gene_id "ENSRNOG00000020770"; transcript_id "ENSRNOG00000020770_tx_81"; exon_id "10_87101775_87102514_+"; exonnum "8"; txlen "2221";
10	sraer114_mid	exon	87101775	87102514	0.0950774376229313	+	.	gene_id "ENSRNOG00000020770"; transcript_id "ENSRNOG00000020770_tx_82"; exon_id "10_87101775_87102514_+"; exonnum "8"; txlen "2260";
10	sraer114_mid	exon	87101775	87102514	0.0911071709969188	+	.	gene_id "ENSRNOG00000020770"; transcript_id "ENSRNOG00000020770_tx_83"; exon_id "10_87101775_87102514_+"; exonnum "8"; txlen "2233";
10	sraer114_mid	exon	87101775	87102514	0.0911071709969188	+	.	gene_id "ENSRNOG00000020770"; transcript_id "ENSRNOG00000020770_tx_84"; exon_id "10_87101775_87102514_+"; exonnum "8"; txlen "2272";
10	sraer114_mid	exon	87101775	87102514	0.0788820254005056	+	.	gene_id "ENSRNOG00000020770"; transcript_id "ENSRNOG00000020770_tx_85"; exon_id "10_87101775_87102514_+"; exonnum "6"; txlen "1261";
10	sraer114_mid	exon	87101775	87102514	0.0772706876393809	+	.	gene_id "ENSRNOG00000020770"; transcript_id "ENSRNOG00000020770_tx_86"; exon_id "10_87101775_87102514_+"; exonnum "6"; txlen "1222";
10	sraer114_mid	exon	87101775	87102514	0.0689572624517963	+	.	gene_id "ENSRNOG00000020770"; transcript_id "ENSRNOG00000020770_tx_87"; exon_id "10_87101775_87102514_+"; exonnum "7"; txlen "2155";
10	sraer114_mid	exon	87101775	87102514	0.0689572624517963	+	.	gene_id "ENSRNOG00000020770"; transcript_id "ENSRNOG00000020770_tx_88"; exon_id "10_87101775_87102514_+"; exonnum "7"; txlen "2194";
10	sraer114_mid	exon	87101775	87102514	0.0672252483163361	+	.	gene_id "ENSRNOG00000020770"; transcript_id "ENSRNOG00000020770_tx_89"; exon_id "10_87101775_87102514_+"; exonnum "9"; txlen "2412";
10	sraer114_mid	exon	87101775	87102514	1.46202359286269	+	.	gene_id "ENSRNOG00000020770"; transcript_id "ENSRNOG00000020770_tx_9"; exon_id "10_87101775_87102514_+"; exonnum "5"; txlen "1355";
10	sraer114_mid	exon	87101775	87102514	0.0672252483163361	+	.	gene_id "ENSRNOG00000020770"; transcript_id "ENSRNOG00000020770_tx_90"; exon_id "10_87101775_87102514_+"; exonnum "8"; txlen "2225";
10	sraer114_mid	exon	87101775	87102514	0.0608649385373013	+	.	gene_id "ENSRNOG00000020770"; transcript_id "ENSRNOG00000020770_tx_91"; exon_id "10_87101775_87102514_+"; exonnum "7"; txlen "1484";
10	sraer114_mid	exon	87101775	87102514	0.0608649385373013	+	.	gene_id "ENSRNOG00000020770"; transcript_id "ENSRNOG00000020770_tx_92"; exon_id "10_87101775_87102514_+"; exonnum "7"; txlen "1523";
10	sraer114_mid	exon	87101775	87102514	0.0571004329349937	+	.	gene_id "ENSRNOG00000020770"; transcript_id "ENSRNOG00000020770_tx_93"; exon_id "10_87101775_87102514_+"; exonnum "7"; txlen "1448";
10	sraer114_mid	exon	87101775	87102514	0.0569419818730742	+	.	gene_id "ENSRNOG00000020770"; transcript_id "ENSRNOG00000020770_tx_94"; exon_id "10_87101775_87102514_+"; exonnum "8"; txlen "2157";
10	sraer114_mid	exon	87101775	87102514	0.0569419818730742	+	.	gene_id "ENSRNOG00000020770"; transcript_id "ENSRNOG00000020770_tx_95"; exon_id "10_87101775_87102514_+"; exonnum "8"; txlen "2169";
10	sraer114_mid	exon	87101775	87102514	0.0569419818730742	+	.	gene_id "ENSRNOG00000020770"; transcript_id "ENSRNOG00000020770_tx_96"; exon_id "10_87101775_87102514_+"; exonnum "8"; txlen "2196";
10	sraer114_mid	exon	87101775	87102514	0.0569419818730742	+	.	gene_id "ENSRNOG00000020770"; transcript_id "ENSRNOG00000020770_tx_97"; exon_id "10_87101775_87102514_+"; exonnum "8"; txlen "2208";
10	sraer114_mid	exon	87101775	87102514	0.055489095173869	+	.	gene_id "ENSRNOG00000020770"; transcript_id "ENSRNOG00000020770_tx_98"; exon_id "10_87101775_87102514_+"; exonnum "7"; txlen "1409";
10	ensembl	exon	87101775	87103216	0	+	.	gene_id "ENSRNOG00000020770"; gene_version "6"; transcript_id "ENSRNOT00000117067"; transcript_version "2"; exon_number "8"; gene_name "Arl4d"; gene_source "ensembl"; gene_biotype "protein_coding"; transcript_name "Arl4d-206"; transcript_source "ensembl"; transcript_biotype "protein_coding"; exon_id "ENSRNOE00000202501"; exon_version "6";
10	ensembl	exon	87101775	87103216	0	+	.	gene_id "ENSRNOG00000020770"; gene_version "6"; transcript_id "ENSRNOT00000103257"; transcript_version "2"; exon_number "7"; gene_name "Arl4d"; gene_source "ensembl"; gene_biotype "protein_coding"; transcript_name "Arl4d-202"; transcript_source "ensembl"; transcript_biotype "protein_coding"; exon_id "ENSRNOE00000202501"; exon_version "6";
10	ensembl	exon	87101775	87103372	0	+	.	gene_id "ENSRNOG00000020770"; gene_version "6"; transcript_id "ENSRNOT00000110523"; transcript_version "2"; exon_number "4"; gene_name "Arl4d"; gene_source "ensembl"; gene_biotype "protein_coding"; transcript_name "Arl4d-204"; transcript_source "ensembl"; transcript_biotype "protein_coding"; exon_id "ENSRNOE00000696618"; exon_version "1";
10	ensembl	exon	87101775	87103372	0	+	.	gene_id "ENSRNOG00000020770"; gene_version "6"; transcript_id "ENSRNOT00000107424"; transcript_version "2"; exon_number "7"; gene_name "Arl4d"; gene_source "ensembl"; gene_biotype "protein_coding"; transcript_name "Arl4d-203"; transcript_source "ensembl"; transcript_biotype "protein_coding"; exon_id "ENSRNOE00000696618"; exon_version "1";
10	ensembl	exon	87101775	87104176	0	+	.	gene_id "ENSRNOG00000020770"; gene_version "6"; transcript_id "ENSRNOT00000116240"; transcript_version "2"; exon_number "6"; gene_name "Arl4d"; gene_source "ensembl"; gene_biotype "protein_coding"; transcript_name "Arl4d-205"; transcript_source "ensembl"; transcript_biotype "protein_coding"; exon_id "ENSRNOE00000742861"; exon_version "1";
10	ensembl	exon	87101775	87104176	0	+	.	gene_id "ENSRNOG00000020770"; gene_version "6"; transcript_id "ENSRNOT00000028178"; transcript_version "6"; exon_number "3"; gene_name "Arl4d"; gene_source "ensembl"; gene_biotype "protein_coding"; transcript_name "Arl4d-201"; transcript_source "ensembl"; transcript_biotype "protein_coding"; exon_id "ENSRNOE00000742861"; exon_version "1";
10	ensembl	exon	87101775	87106199	0	+	.	gene_id "ENSRNOG00000020770"; gene_version "6"; transcript_id "ENSRNOT00000146154"; transcript_version "1"; exon_number "5"; gene_name "Arl4d"; gene_source "ensembl"; gene_biotype "protein_coding"; transcript_name "Arl4d-209"; transcript_source "ensembl"; transcript_biotype "protein_coding"; exon_id "ENSRNOE00000780440"; exon_version "1";
10	ensembl	exon	87101775	87106199	0	+	.	gene_id "ENSRNOG00000020770"; gene_version "6"; transcript_id "ENSRNOT00000154136"; transcript_version "1"; exon_number "8"; gene_name "Arl4d"; gene_source "ensembl"; gene_biotype "protein_coding"; transcript_name "Arl4d-210"; transcript_source "ensembl"; transcript_biotype "protein_coding"; exon_id "ENSRNOE00000780440"; exon_version "1";
10	ensembl	exon	87101775	87106199	0	+	.	gene_id "ENSRNOG00000020770"; gene_version "6"; transcript_id "ENSRNOT00000140939"; transcript_version "1"; exon_number "9"; gene_name "Arl4d"; gene_source "ensembl"; gene_biotype "protein_coding"; transcript_name "Arl4d-207"; transcript_source "ensembl"; transcript_biotype "protein_coding"; exon_id "ENSRNOE00000780440"; exon_version "1";
10	ensembl	start_codon	87101878	87101880	0	+	0	gene_id "ENSRNOG00000020770"; gene_version "6"; transcript_id "ENSRNOT00000116240"; transcript_version "2"; exon_number "6"; gene_name "Arl4d"; gene_source "ensembl"; gene_biotype "protein_coding"; transcript_name "Arl4d-205"; transcript_source "ensembl"; transcript_biotype "protein_coding";
10	ensembl	start_codon	87101878	87101880	0	+	0	gene_id "ENSRNOG00000020770"; gene_version "6"; transcript_id "ENSRNOT00000146154"; transcript_version "1"; exon_number "5"; gene_name "Arl4d"; gene_source "ensembl"; gene_biotype "protein_coding"; transcript_name "Arl4d-209"; transcript_source "ensembl"; transcript_biotype "protein_coding";
10	ensembl	start_codon	87101878	87101880	0	+	0	gene_id "ENSRNOG00000020770"; gene_version "6"; transcript_id "ENSRNOT00000154136"; transcript_version "1"; exon_number "8"; gene_name "Arl4d"; gene_source "ensembl"; gene_biotype "protein_coding"; transcript_name "Arl4d-210"; transcript_source "ensembl"; transcript_biotype "protein_coding";
10	ensembl	start_codon	87101878	87101880	0	+	0	gene_id "ENSRNOG00000020770"; gene_version "6"; transcript_id "ENSRNOT00000143046"; transcript_version "1"; exon_number "5"; gene_name "Arl4d"; gene_source "ensembl"; gene_biotype "protein_coding"; transcript_name "Arl4d-208"; transcript_source "ensembl"; transcript_biotype "protein_coding"; tag "Ensembl_canonical";
10	ensembl	start_codon	87101878	87101880	0	+	0	gene_id "ENSRNOG00000020770"; gene_version "6"; transcript_id "ENSRNOT00000110523"; transcript_version "2"; exon_number "4"; gene_name "Arl4d"; gene_source "ensembl"; gene_biotype "protein_coding"; transcript_name "Arl4d-204"; transcript_source "ensembl"; transcript_biotype "protein_coding";
10	ensembl	start_codon	87101878	87101880	0	+	0	gene_id "ENSRNOG00000020770"; gene_version "6"; transcript_id "ENSRNOT00000107424"; transcript_version "2"; exon_number "7"; gene_name "Arl4d"; gene_source "ensembl"; gene_biotype "protein_coding"; transcript_name "Arl4d-203"; transcript_source "ensembl"; transcript_biotype "protein_coding";
10	ensembl	start_codon	87101878	87101880	0	+	0	gene_id "ENSRNOG00000020770"; gene_version "6"; transcript_id "ENSRNOT00000117067"; transcript_version "2"; exon_number "8"; gene_name "Arl4d"; gene_source "ensembl"; gene_biotype "protein_coding"; transcript_name "Arl4d-206"; transcript_source "ensembl"; transcript_biotype "protein_coding";
10	ensembl	start_codon	87101878	87101880	0	+	0	gene_id "ENSRNOG00000020770"; gene_version "6"; transcript_id "ENSRNOT00000140939"; transcript_version "1"; exon_number "9"; gene_name "Arl4d"; gene_source "ensembl"; gene_biotype "protein_coding"; transcript_name "Arl4d-207"; transcript_source "ensembl"; transcript_biotype "protein_coding";
10	ensembl	start_codon	87101878	87101880	0	+	0	gene_id "ENSRNOG00000020770"; gene_version "6"; transcript_id "ENSRNOT00000028178"; transcript_version "6"; exon_number "3"; gene_name "Arl4d"; gene_source "ensembl"; gene_biotype "protein_coding"; transcript_name "Arl4d-201"; transcript_source "ensembl"; transcript_biotype "protein_coding";
10	ensembl	start_codon	87101878	87101880	0	+	0	gene_id "ENSRNOG00000020770"; gene_version "6"; transcript_id "ENSRNOT00000103257"; transcript_version "2"; exon_number "7"; gene_name "Arl4d"; gene_source "ensembl"; gene_biotype "protein_coding"; transcript_name "Arl4d-202"; transcript_source "ensembl"; transcript_biotype "protein_coding";
10	ensembl	CDS	87101878	87102480	0	+	0	gene_id "ENSRNOG00000020770"; gene_version "6"; transcript_id "ENSRNOT00000116240"; transcript_version "2"; exon_number "6"; gene_name "Arl4d"; gene_source "ensembl"; gene_biotype "protein_coding"; transcript_name "Arl4d-205"; transcript_source "ensembl"; transcript_biotype "protein_coding"; protein_id "ENSRNOP00000094427"; protein_version "1";
10	ensembl	CDS	87101878	87102480	0	+	0	gene_id "ENSRNOG00000020770"; gene_version "6"; transcript_id "ENSRNOT00000146154"; transcript_version "1"; exon_number "5"; gene_name "Arl4d"; gene_source "ensembl"; gene_biotype "protein_coding"; transcript_name "Arl4d-209"; transcript_source "ensembl"; transcript_biotype "protein_coding"; protein_id "ENSRNOP00000102636"; protein_version "1";
10	ensembl	CDS	87101878	87102480	0	+	0	gene_id "ENSRNOG00000020770"; gene_version "6"; transcript_id "ENSRNOT00000154136"; transcript_version "1"; exon_number "8"; gene_name "Arl4d"; gene_source "ensembl"; gene_biotype "protein_coding"; transcript_name "Arl4d-210"; transcript_source "ensembl"; transcript_biotype "protein_coding"; protein_id "ENSRNOP00000112817"; protein_version "1";
10	ensembl	CDS	87101878	87102480	0	+	0	gene_id "ENSRNOG00000020770"; gene_version "6"; transcript_id "ENSRNOT00000143046"; transcript_version "1"; exon_number "5"; gene_name "Arl4d"; gene_source "ensembl"; gene_biotype "protein_coding"; transcript_name "Arl4d-208"; transcript_source "ensembl"; transcript_biotype "protein_coding"; protein_id "ENSRNOP00000108733"; protein_version "1"; tag "Ensembl_canonical";
10	ensembl	CDS	87101878	87102480	0	+	0	gene_id "ENSRNOG00000020770"; gene_version "6"; transcript_id "ENSRNOT00000110523"; transcript_version "2"; exon_number "4"; gene_name "Arl4d"; gene_source "ensembl"; gene_biotype "protein_coding"; transcript_name "Arl4d-204"; transcript_source "ensembl"; transcript_biotype "protein_coding"; protein_id "ENSRNOP00000096869"; protein_version "1";
10	ensembl	CDS	87101878	87102480	0	+	0	gene_id "ENSRNOG00000020770"; gene_version "6"; transcript_id "ENSRNOT00000107424"; transcript_version "2"; exon_number "7"; gene_name "Arl4d"; gene_source "ensembl"; gene_biotype "protein_coding"; transcript_name "Arl4d-203"; transcript_source "ensembl"; transcript_biotype "protein_coding"; protein_id "ENSRNOP00000080457"; protein_version "1";
10	ensembl	CDS	87101878	87102480	0	+	0	gene_id "ENSRNOG00000020770"; gene_version "6"; transcript_id "ENSRNOT00000117067"; transcript_version "2"; exon_number "8"; gene_name "Arl4d"; gene_source "ensembl"; gene_biotype "protein_coding"; transcript_name "Arl4d-206"; transcript_source "ensembl"; transcript_biotype "protein_coding"; protein_id "ENSRNOP00000088311"; protein_version "1";
10	ensembl	CDS	87101878	87102480	0	+	0	gene_id "ENSRNOG00000020770"; gene_version "6"; transcript_id "ENSRNOT00000140939"; transcript_version "1"; exon_number "9"; gene_name "Arl4d"; gene_source "ensembl"; gene_biotype "protein_coding"; transcript_name "Arl4d-207"; transcript_source "ensembl"; transcript_biotype "protein_coding"; protein_id "ENSRNOP00000112700"; protein_version "1";
10	ensembl	CDS	87101878	87102480	0	+	0	gene_id "ENSRNOG00000020770"; gene_version "6"; transcript_id "ENSRNOT00000028178"; transcript_version "6"; exon_number "3"; gene_name "Arl4d"; gene_source "ensembl"; gene_biotype "protein_coding"; transcript_name "Arl4d-201"; transcript_source "ensembl"; transcript_biotype "protein_coding"; protein_id "ENSRNOP00000028178"; protein_version "3";
10	ensembl	CDS	87101878	87102480	0	+	0	gene_id "ENSRNOG00000020770"; gene_version "6"; transcript_id "ENSRNOT00000103257"; transcript_version "2"; exon_number "7"; gene_name "Arl4d"; gene_source "ensembl"; gene_biotype "protein_coding"; transcript_name "Arl4d-202"; transcript_source "ensembl"; transcript_biotype "protein_coding"; protein_id "ENSRNOP00000086534"; protein_version "1";
10	ensembl	stop_codon	87102481	87102483	0	+	0	gene_id "ENSRNOG00000020770"; gene_version "6"; transcript_id "ENSRNOT00000116240"; transcript_version "2"; exon_number "6"; gene_name "Arl4d"; gene_source "ensembl"; gene_biotype "protein_coding"; transcript_name "Arl4d-205"; transcript_source "ensembl"; transcript_biotype "protein_coding";
10	ensembl	stop_codon	87102481	87102483	0	+	0	gene_id "ENSRNOG00000020770"; gene_version "6"; transcript_id "ENSRNOT00000146154"; transcript_version "1"; exon_number "5"; gene_name "Arl4d"; gene_source "ensembl"; gene_biotype "protein_coding"; transcript_name "Arl4d-209"; transcript_source "ensembl"; transcript_biotype "protein_coding";
10	ensembl	stop_codon	87102481	87102483	0	+	0	gene_id "ENSRNOG00000020770"; gene_version "6"; transcript_id "ENSRNOT00000154136"; transcript_version "1"; exon_number "8"; gene_name "Arl4d"; gene_source "ensembl"; gene_biotype "protein_coding"; transcript_name "Arl4d-210"; transcript_source "ensembl"; transcript_biotype "protein_coding";
10	ensembl	stop_codon	87102481	87102483	0	+	0	gene_id "ENSRNOG00000020770"; gene_version "6"; transcript_id "ENSRNOT00000143046"; transcript_version "1"; exon_number "5"; gene_name "Arl4d"; gene_source "ensembl"; gene_biotype "protein_coding"; transcript_name "Arl4d-208"; transcript_source "ensembl"; transcript_biotype "protein_coding"; tag "Ensembl_canonical";
10	ensembl	stop_codon	87102481	87102483	0	+	0	gene_id "ENSRNOG00000020770"; gene_version "6"; transcript_id "ENSRNOT00000110523"; transcript_version "2"; exon_number "4"; gene_name "Arl4d"; gene_source "ensembl"; gene_biotype "protein_coding"; transcript_name "Arl4d-204"; transcript_source "ensembl"; transcript_biotype "protein_coding";
10	ensembl	stop_codon	87102481	87102483	0	+	0	gene_id "ENSRNOG00000020770"; gene_version "6"; transcript_id "ENSRNOT00000107424"; transcript_version "2"; exon_number "7"; gene_name "Arl4d"; gene_source "ensembl"; gene_biotype "protein_coding"; transcript_name "Arl4d-203"; transcript_source "ensembl"; transcript_biotype "protein_coding";
10	ensembl	stop_codon	87102481	87102483	0	+	0	gene_id "ENSRNOG00000020770"; gene_version "6"; transcript_id "ENSRNOT00000117067"; transcript_version "2"; exon_number "8"; gene_name "Arl4d"; gene_source "ensembl"; gene_biotype "protein_coding"; transcript_name "Arl4d-206"; transcript_source "ensembl"; transcript_biotype "protein_coding";
10	ensembl	stop_codon	87102481	87102483	0	+	0	gene_id "ENSRNOG00000020770"; gene_version "6"; transcript_id "ENSRNOT00000140939"; transcript_version "1"; exon_number "9"; gene_name "Arl4d"; gene_source "ensembl"; gene_biotype "protein_coding"; transcript_name "Arl4d-207"; transcript_source "ensembl"; transcript_biotype "protein_coding";
10	ensembl	stop_codon	87102481	87102483	0	+	0	gene_id "ENSRNOG00000020770"; gene_version "6"; transcript_id "ENSRNOT00000028178"; transcript_version "6"; exon_number "3"; gene_name "Arl4d"; gene_source "ensembl"; gene_biotype "protein_coding"; transcript_name "Arl4d-201"; transcript_source "ensembl"; transcript_biotype "protein_coding";
10	ensembl	stop_codon	87102481	87102483	0	+	0	gene_id "ENSRNOG00000020770"; gene_version "6"; transcript_id "ENSRNOT00000103257"; transcript_version "2"; exon_number "7"; gene_name "Arl4d"; gene_source "ensembl"; gene_biotype "protein_coding"; transcript_name "Arl4d-202"; transcript_source "ensembl"; transcript_biotype "protein_coding";
10	ensembl	three_prime_utr	87102484	87103216	0	+	.	gene_id "ENSRNOG00000020770"; gene_version "6"; transcript_id "ENSRNOT00000117067"; transcript_version "2"; gene_name "Arl4d"; gene_source "ensembl"; gene_biotype "protein_coding"; transcript_name "Arl4d-206"; transcript_source "ensembl"; transcript_biotype "protein_coding";
10	ensembl	three_prime_utr	87102484	87103216	0	+	.	gene_id "ENSRNOG00000020770"; gene_version "6"; transcript_id "ENSRNOT00000103257"; transcript_version "2"; gene_name "Arl4d"; gene_source "ensembl"; gene_biotype "protein_coding"; transcript_name "Arl4d-202"; transcript_source "ensembl"; transcript_biotype "protein_coding";
10	ensembl	three_prime_utr	87102484	87103372	0	+	.	gene_id "ENSRNOG00000020770"; gene_version "6"; transcript_id "ENSRNOT00000110523"; transcript_version "2"; gene_name "Arl4d"; gene_source "ensembl"; gene_biotype "protein_coding"; transcript_name "Arl4d-204"; transcript_source "ensembl"; transcript_biotype "protein_coding";
10	ensembl	three_prime_utr	87102484	87103372	0	+	.	gene_id "ENSRNOG00000020770"; gene_version "6"; transcript_id "ENSRNOT00000107424"; transcript_version "2"; gene_name "Arl4d"; gene_source "ensembl"; gene_biotype "protein_coding"; transcript_name "Arl4d-203"; transcript_source "ensembl"; transcript_biotype "protein_coding";
10	ensembl	three_prime_utr	87102484	87104176	0	+	.	gene_id "ENSRNOG00000020770"; gene_version "6"; transcript_id "ENSRNOT00000116240"; transcript_version "2"; gene_name "Arl4d"; gene_source "ensembl"; gene_biotype "protein_coding"; transcript_name "Arl4d-205"; transcript_source "ensembl"; transcript_biotype "protein_coding";
10	ensembl	three_prime_utr	87102484	87104176	0	+	.	gene_id "ENSRNOG00000020770"; gene_version "6"; transcript_id "ENSRNOT00000028178"; transcript_version "6"; gene_name "Arl4d"; gene_source "ensembl"; gene_biotype "protein_coding"; transcript_name "Arl4d-201"; transcript_source "ensembl"; transcript_biotype "protein_coding";
10	ensembl	three_prime_utr	87102484	87106199	0	+	.	gene_id "ENSRNOG00000020770"; gene_version "6"; transcript_id "ENSRNOT00000146154"; transcript_version "1"; gene_name "Arl4d"; gene_source "ensembl"; gene_biotype "protein_coding"; transcript_name "Arl4d-209"; transcript_source "ensembl"; transcript_biotype "protein_coding";
10	ensembl	three_prime_utr	87102484	87106199	0	+	.	gene_id "ENSRNOG00000020770"; gene_version "6"; transcript_id "ENSRNOT00000154136"; transcript_version "1"; gene_name "Arl4d"; gene_source "ensembl"; gene_biotype "protein_coding"; transcript_name "Arl4d-210"; transcript_source "ensembl"; transcript_biotype "protein_coding";
10	ensembl	three_prime_utr	87102484	87106199	0	+	.	gene_id "ENSRNOG00000020770"; gene_version "6"; transcript_id "ENSRNOT00000143046"; transcript_version "1"; gene_name "Arl4d"; gene_source "ensembl"; gene_biotype "protein_coding"; transcript_name "Arl4d-208"; transcript_source "ensembl"; transcript_biotype "protein_coding"; tag "Ensembl_canonical";
10	ensembl	three_prime_utr	87102484	87106199	0	+	.	gene_id "ENSRNOG00000020770"; gene_version "6"; transcript_id "ENSRNOT00000140939"; transcript_version "1"; gene_name "Arl4d"; gene_source "ensembl"; gene_biotype "protein_coding"; transcript_name "Arl4d-207"; transcript_source "ensembl"; transcript_biotype "protein_coding";
10	sraer114_ss	exon	87102774	87102934	2.04736150885034	+	.	gene_id "ENSRNOG00000020770"; transcript_id "ENSRNOG00000020770_tx_1"; exon_id "10_87102774_87102934_+"; exonnum "5"; txlen "1229";
10	sraer114_ss	exon	87102774	87102934	1.46202359286269	+	.	gene_id "ENSRNOG00000020770"; transcript_id "ENSRNOG00000020770_tx_10"; exon_id "10_87102774_87102934_+"; exonnum "6"; txlen "1394";
10	sraer114_ss	exon	87102774	87102934	1.33837517995319	+	.	gene_id "ENSRNOG00000020770"; transcript_id "ENSRNOG00000020770_tx_11"; exon_id "10_87102774_87102934_+"; exonnum "8"; txlen "1542";
10	sraer114_ss	exon	87102774	87102934	1.33837517995319	+	.	gene_id "ENSRNOG00000020770"; transcript_id "ENSRNOG00000020770_tx_12"; exon_id "10_87102774_87102934_+"; exonnum "8"; txlen "1581";
10	sraer114_ss	exon	87102774	87102934	0.0235995626789637	+	.	gene_id "ENSRNOG00000020770"; transcript_id "ENSRNOG00000020770_tx_126"; exon_id "10_87102774_87102934_+"; exonnum "11"; txlen "2678";
10	sraer114_ss	exon	87102774	87102934	0.0235995626789637	+	.	gene_id "ENSRNOG00000020770"; transcript_id "ENSRNOG00000020770_tx_127"; exon_id "10_87102774_87102934_+"; exonnum "11"; txlen "2717";
10	sraer114_ss	exon	87102774	87102934	0.64121472985816	+	.	gene_id "ENSRNOG00000020770"; transcript_id "ENSRNOG00000020770_tx_14"; exon_id "10_87102774_87102934_+"; exonnum "6"; txlen "1348";
10	sraer114_ss	exon	87102774	87102934	0.64121472985816	+	.	gene_id "ENSRNOG00000020770"; transcript_id "ENSRNOG00000020770_tx_15"; exon_id "10_87102774_87102934_+"; exonnum "4"; txlen "1161";
10	sraer114_ss	exon	87102774	87102934	1.98154864391464	+	.	gene_id "ENSRNOG00000020770"; transcript_id "ENSRNOG00000020770_tx_2"; exon_id "10_87102774_87102934_+"; exonnum "6"; txlen "1416";
10	sraer114_ss	exon	87102774	87102934	1.95096892889401	+	.	gene_id "ENSRNOG00000020770"; transcript_id "ENSRNOG00000020770_tx_3"; exon_id "10_87102774_87102934_+"; exonnum "5"; txlen "1268";
10	sraer114_ss	exon	87102774	87102934	1.95096892889401	+	.	gene_id "ENSRNOG00000020770"; transcript_id "ENSRNOG00000020770_tx_4"; exon_id "10_87102774_87102934_+"; exonnum "6"; txlen "1455";
10	sraer114_ss	exon	87102774	87102934	0.157552009997588	+	.	gene_id "ENSRNOG00000020770"; transcript_id "ENSRNOG00000020770_tx_42"; exon_id "10_87102774_87102934_+"; exonnum "6"; txlen "1324";
10	sraer114_ss	exon	87102774	87102934	0.157552009997588	+	.	gene_id "ENSRNOG00000020770"; transcript_id "ENSRNOG00000020770_tx_43"; exon_id "10_87102774_87102934_+"; exonnum "8"; txlen "1511";
10	sraer114_ss	exon	87102774	87102934	0.157552009997588	+	.	gene_id "ENSRNOG00000020770"; transcript_id "ENSRNOG00000020770_tx_44"; exon_id "10_87102774_87102934_+"; exonnum "6"; txlen "1363";
10	sraer114_ss	exon	87102774	87102934	0.157552009997588	+	.	gene_id "ENSRNOG00000020770"; transcript_id "ENSRNOG00000020770_tx_45"; exon_id "10_87102774_87102934_+"; exonnum "7"; txlen "1511";
10	sraer114_ss	exon	87102774	87102934	0.157552009997588	+	.	gene_id "ENSRNOG00000020770"; transcript_id "ENSRNOG00000020770_tx_46"; exon_id "10_87102774_87102934_+"; exonnum "7"; txlen "1550";
10	sraer114_ss	exon	87102774	87102934	0.157552009997588	+	.	gene_id "ENSRNOG00000020770"; transcript_id "ENSRNOG00000020770_tx_47"; exon_id "10_87102774_87102934_+"; exonnum "8"; txlen "1550";
10	sraer114_ss	exon	87102774	87102934	0.157552009997588	+	.	gene_id "ENSRNOG00000020770"; transcript_id "ENSRNOG00000020770_tx_48"; exon_id "10_87102774_87102934_+"; exonnum "9"; txlen "1698";
10	sraer114_ss	exon	87102774	87102934	0.157552009997588	+	.	gene_id "ENSRNOG00000020770"; transcript_id "ENSRNOG00000020770_tx_49"; exon_id "10_87102774_87102934_+"; exonnum "9"; txlen "1737";
10	sraer114_ss	exon	87102774	87102934	1.63299607615276	+	.	gene_id "ENSRNOG00000020770"; transcript_id "ENSRNOG00000020770_tx_5"; exon_id "10_87102774_87102934_+"; exonnum "7"; txlen "1416";
10	sraer114_ss	exon	87102774	87102934	0.157552009997588	+	.	gene_id "ENSRNOG00000020770"; transcript_id "ENSRNOG00000020770_tx_50"; exon_id "10_87102774_87102934_+"; exonnum "7"; txlen "1450";
10	sraer114_ss	exon	87102774	87102934	0.157552009997588	+	.	gene_id "ENSRNOG00000020770"; transcript_id "ENSRNOG00000020770_tx_51"; exon_id "10_87102774_87102934_+"; exonnum "7"; txlen "1489";
10	sraer114_ss	exon	87102774	87102934	0.157552009997588	+	.	gene_id "ENSRNOG00000020770"; transcript_id "ENSRNOG00000020770_tx_52"; exon_id "10_87102774_87102934_+"; exonnum "9"; txlen "1637";
10	sraer114_ss	exon	87102774	87102934	0.157552009997588	+	.	gene_id "ENSRNOG00000020770"; transcript_id "ENSRNOG00000020770_tx_53"; exon_id "10_87102774_87102934_+"; exonnum "9"; txlen "1676";
10	sraer114_ss	exon	87102774	87102934	1.63299607615276	+	.	gene_id "ENSRNOG00000020770"; transcript_id "ENSRNOG00000020770_tx_6"; exon_id "10_87102774_87102934_+"; exonnum "7"; txlen "1455";
10	sraer114_ss	exon	87102774	87102934	0.115338707740851	+	.	gene_id "ENSRNOG00000020770"; transcript_id "ENSRNOG00000020770_tx_62"; exon_id "10_87102774_87102934_+"; exonnum "6"; txlen "1359";
10	sraer114_ss	exon	87102774	87102934	0.115338707740851	+	.	gene_id "ENSRNOG00000020770"; transcript_id "ENSRNOG00000020770_tx_63"; exon_id "10_87102774_87102934_+"; exonnum "6"; txlen "1451";
10	sraer114_ss	exon	87102774	87102934	0.115338707740851	+	.	gene_id "ENSRNOG00000020770"; transcript_id "ENSRNOG00000020770_tx_64"; exon_id "10_87102774_87102934_+"; exonnum "6"; txlen "1390";
10	sraer114_ss	exon	87102774	87102934	0.115338707740851	+	.	gene_id "ENSRNOG00000020770"; transcript_id "ENSRNOG00000020770_tx_65"; exon_id "10_87102774_87102934_+"; exonnum "5"; txlen "1264";
10	sraer114_ss	exon	87102774	87102934	0.115338707740851	+	.	gene_id "ENSRNOG00000020770"; transcript_id "ENSRNOG00000020770_tx_66"; exon_id "10_87102774_87102934_+"; exonnum "5"; txlen "1303";
10	sraer114_ss	exon	87102774	87102934	0.115338707740851	+	.	gene_id "ENSRNOG00000020770"; transcript_id "ENSRNOG00000020770_tx_67"; exon_id "10_87102774_87102934_+"; exonnum "6"; txlen "1490";
10	sraer114_ss	exon	87102774	87102934	0.115338707740851	+	.	gene_id "ENSRNOG00000020770"; transcript_id "ENSRNOG00000020770_tx_68"; exon_id "10_87102774_87102934_+"; exonnum "6"; txlen "1398";
10	sraer114_ss	exon	87102774	87102934	0.115338707740851	+	.	gene_id "ENSRNOG00000020770"; transcript_id "ENSRNOG00000020770_tx_69"; exon_id "10_87102774_87102934_+"; exonnum "6"; txlen "1429";
10	sraer114_ss	exon	87102774	87102934	1.59918712085117	+	.	gene_id "ENSRNOG00000020770"; transcript_id "ENSRNOG00000020770_tx_7"; exon_id "10_87102774_87102934_+"; exonnum "8"; txlen "1603";
10	sraer114_ss	exon	87102774	87102934	0.115338707740851	+	.	gene_id "ENSRNOG00000020770"; transcript_id "ENSRNOG00000020770_tx_70"; exon_id "10_87102774_87102934_+"; exonnum "7"; txlen "1546";
10	sraer114_ss	exon	87102774	87102934	0.115338707740851	+	.	gene_id "ENSRNOG00000020770"; transcript_id "ENSRNOG00000020770_tx_71"; exon_id "10_87102774_87102934_+"; exonnum "7"; txlen "1585";
10	sraer114_ss	exon	87102774	87102934	0.115338707740851	+	.	gene_id "ENSRNOG00000020770"; transcript_id "ENSRNOG00000020770_tx_72"; exon_id "10_87102774_87102934_+"; exonnum "7"; txlen "1485";
10	sraer114_ss	exon	87102774	87102934	0.115338707740851	+	.	gene_id "ENSRNOG00000020770"; transcript_id "ENSRNOG00000020770_tx_73"; exon_id "10_87102774_87102934_+"; exonnum "7"; txlen "1524";
10	sraer114_ss	exon	87102774	87102934	0.115338707740851	+	.	gene_id "ENSRNOG00000020770"; transcript_id "ENSRNOG00000020770_tx_74"; exon_id "10_87102774_87102934_+"; exonnum "4"; txlen "1196";
10	sraer114_ss	exon	87102774	87102934	1.59918712085117	+	.	gene_id "ENSRNOG00000020770"; transcript_id "ENSRNOG00000020770_tx_8"; exon_id "10_87102774_87102934_+"; exonnum "8"; txlen "1642";
10	sraer114_ss	exon	87102774	87102934	1.46202359286269	+	.	gene_id "ENSRNOG00000020770"; transcript_id "ENSRNOG00000020770_tx_9"; exon_id "10_87102774_87102934_+"; exonnum "6"; txlen "1355";
10	ensembl	exon	87108153	87108314	0	+	.	gene_id "ENSRNOG00000075009"; gene_version "1"; transcript_id "ENSRNOT00000156039"; transcript_version "1"; exon_number "1"; gene_source "ensembl"; gene_biotype "lncRNA"; transcript_source "ensembl"; transcript_biotype "lncRNA"; exon_id "ENSRNOE00000775682"; exon_version "1"; tag "Ensembl_canonical";
10	ensembl	gene	87108153	87115409	0	+	.	gene_id "ENSRNOG00000075009"; gene_version "1"; gene_source "ensembl"; gene_biotype "lncRNA";
10	ensembl	transcript	87108153	87115409	0	+	.	gene_id "ENSRNOG00000075009"; gene_version "1"; transcript_id "ENSRNOT00000156039"; transcript_version "1"; gene_source "ensembl"; gene_biotype "lncRNA"; transcript_source "ensembl"; transcript_biotype "lncRNA"; tag "Ensembl_canonical";
10	ensembl	exon	87112794	87112977	0	+	.	gene_id "ENSRNOG00000075009"; gene_version "1"; transcript_id "ENSRNOT00000156039"; transcript_version "1"; exon_number "2"; gene_source "ensembl"; gene_biotype "lncRNA"; transcript_source "ensembl"; transcript_biotype "lncRNA"; exon_id "ENSRNOE00000736780"; exon_version "1"; tag "Ensembl_canonical";
10	ensembl	exon	87115285	87115409	0	+	.	gene_id "ENSRNOG00000075009"; gene_version "1"; transcript_id "ENSRNOT00000156039"; transcript_version "1"; exon_number "3"; gene_source "ensembl"; gene_biotype "lncRNA"; transcript_source "ensembl"; transcript_biotype "lncRNA"; exon_id "ENSRNOE00000676717"; exon_version "1"; tag "Ensembl_canonical";
10	ensembl	five_prime_utr	87156914	87157588	0	+	.	gene_id "ENSRNOG00000020771"; gene_version "6"; transcript_id "ENSRNOT00000028179"; transcript_version "6"; gene_name "Sap18"; gene_source "ensembl"; gene_biotype "protein_coding"; transcript_name "Sap18-201"; transcript_source "ensembl"; transcript_biotype "protein_coding"; tag "Ensembl_canonical";
10	ensembl	gene	87156914	87158257	0	+	.	gene_id "ENSRNOG00000020771"; gene_version "6"; gene_name "Sap18"; gene_source "ensembl"; gene_biotype "protein_coding";
10	ensembl	transcript	87156914	87158257	0	+	.	gene_id "ENSRNOG00000020771"; gene_version "6"; transcript_id "ENSRNOT00000028179"; transcript_version "6"; gene_name "Sap18"; gene_source "ensembl"; gene_biotype "protein_coding"; transcript_name "Sap18-201"; transcript_source "ensembl"; transcript_biotype "protein_coding"; tag "Ensembl_canonical";
10	ensembl	exon	87156914	87158257	0	+	.	gene_id "ENSRNOG00000020771"; gene_version "6"; transcript_id "ENSRNOT00000028179"; transcript_version "6"; exon_number "1"; gene_name "Sap18"; gene_source "ensembl"; gene_biotype "protein_coding"; transcript_name "Sap18-201"; transcript_source "ensembl"; transcript_biotype "protein_coding"; exon_id "ENSRNOE00000202509"; exon_version "6"; tag "Ensembl_canonical";
10	ensembl	start_codon	87157589	87157591	0	+	0	gene_id "ENSRNOG00000020771"; gene_version "6"; transcript_id "ENSRNOT00000028179"; transcript_version "6"; exon_number "1"; gene_name "Sap18"; gene_source "ensembl"; gene_biotype "protein_coding"; transcript_name "Sap18-201"; transcript_source "ensembl"; transcript_biotype "protein_coding"; tag "Ensembl_canonical";
10	ensembl	CDS	87157589	87158104	0	+	0	gene_id "ENSRNOG00000020771"; gene_version "6"; transcript_id "ENSRNOT00000028179"; transcript_version "6"; exon_number "1"; gene_name "Sap18"; gene_source "ensembl"; gene_biotype "protein_coding"; transcript_name "Sap18-201"; transcript_source "ensembl"; transcript_biotype "protein_coding"; protein_id "ENSRNOP00000028179"; protein_version "3"; tag "Ensembl_canonical";
10	ensembl	stop_codon	87158105	87158107	0	+	0	gene_id "ENSRNOG00000020771"; gene_version "6"; transcript_id "ENSRNOT00000028179"; transcript_version "6"; exon_number "1"; gene_name "Sap18"; gene_source "ensembl"; gene_biotype "protein_coding"; transcript_name "Sap18-201"; transcript_source "ensembl"; transcript_biotype "protein_coding"; tag "Ensembl_canonical";
10	ensembl	three_prime_utr	87158108	87158257	0	+	.	gene_id "ENSRNOG00000020771"; gene_version "6"; transcript_id "ENSRNOT00000028179"; transcript_version "6"; gene_name "Sap18"; gene_source "ensembl"; gene_biotype "protein_coding"; transcript_name "Sap18-201"; transcript_source "ensembl"; transcript_biotype "protein_coding"; tag "Ensembl_canonical";
10	ensembl	five_prime_utr	87168062	87168104	0	+	.	gene_id "ENSRNOG00000020772"; gene_version "9"; transcript_id "ENSRNOT00000048140"; transcript_version "5"; gene_name "Dhx8"; gene_source "ensembl"; gene_biotype "protein_coding"; transcript_name "Dhx8-201"; transcript_source "ensembl"; transcript_biotype "protein_coding";
10	ensembl	five_prime_utr	87168062	87168104	0	+	.	gene_id "ENSRNOG00000020772"; gene_version "9"; transcript_id "ENSRNOT00000086892"; transcript_version "3"; gene_name "Dhx8"; gene_source "ensembl"; gene_biotype "protein_coding"; transcript_name "Dhx8-202"; transcript_source "ensembl"; transcript_biotype "protein_coding"; tag "Ensembl_canonical";
10	ensembl	exon	87168062	87168252	0	+	.	gene_id "ENSRNOG00000020772"; gene_version "9"; transcript_id "ENSRNOT00000048140"; transcript_version "5"; exon_number "1"; gene_name "Dhx8"; gene_source "ensembl"; gene_biotype "protein_coding"; transcript_name "Dhx8-201"; transcript_source "ensembl"; transcript_biotype "protein_coding"; exon_id "ENSRNOE00000534940"; exon_version "2";
10	ensembl	exon	87168062	87168252	0	+	.	gene_id "ENSRNOG00000020772"; gene_version "9"; transcript_id "ENSRNOT00000086892"; transcript_version "3"; exon_number "1"; gene_name "Dhx8"; gene_source "ensembl"; gene_biotype "protein_coding"; transcript_name "Dhx8-202"; transcript_source "ensembl"; transcript_biotype "protein_coding"; exon_id "ENSRNOE00000534940"; exon_version "2"; tag "Ensembl_canonical";
10	ensembl	transcript	87168062	87205365	0	+	.	gene_id "ENSRNOG00000020772"; gene_version "9"; transcript_id "ENSRNOT00000048140"; transcript_version "5"; gene_name "Dhx8"; gene_source "ensembl"; gene_biotype "protein_coding"; transcript_name "Dhx8-201"; transcript_source "ensembl"; transcript_biotype "protein_coding";
10	ensembl	gene	87168062	87205875	0	+	.	gene_id "ENSRNOG00000020772"; gene_version "9"; gene_name "Dhx8"; gene_source "ensembl"; gene_biotype "protein_coding";
10	ensembl	transcript	87168062	87205875	0	+	.	gene_id "ENSRNOG00000020772"; gene_version "9"; transcript_id "ENSRNOT00000086892"; transcript_version "3"; gene_name "Dhx8"; gene_source "ensembl"; gene_biotype "protein_coding"; transcript_name "Dhx8-202"; transcript_source "ensembl"; transcript_biotype "protein_coding"; tag "Ensembl_canonical";
10	ensembl	start_codon	87168105	87168107	0	+	0	gene_id "ENSRNOG00000020772"; gene_version "9"; transcript_id "ENSRNOT00000048140"; transcript_version "5"; exon_number "1"; gene_name "Dhx8"; gene_source "ensembl"; gene_biotype "protein_coding"; transcript_name "Dhx8-201"; transcript_source "ensembl"; transcript_biotype "protein_coding";
10	ensembl	start_codon	87168105	87168107	0	+	0	gene_id "ENSRNOG00000020772"; gene_version "9"; transcript_id "ENSRNOT00000086892"; transcript_version "3"; exon_number "1"; gene_name "Dhx8"; gene_source "ensembl"; gene_biotype "protein_coding"; transcript_name "Dhx8-202"; transcript_source "ensembl"; transcript_biotype "protein_coding"; tag "Ensembl_canonical";
10	ensembl	CDS	87168105	87168252	0	+	0	gene_id "ENSRNOG00000020772"; gene_version "9"; transcript_id "ENSRNOT00000048140"; transcript_version "5"; exon_number "1"; gene_name "Dhx8"; gene_source "ensembl"; gene_biotype "protein_coding"; transcript_name "Dhx8-201"; transcript_source "ensembl"; transcript_biotype "protein_coding"; protein_id "ENSRNOP00000043050"; protein_version "3";
10	ensembl	CDS	87168105	87168252	0	+	0	gene_id "ENSRNOG00000020772"; gene_version "9"; transcript_id "ENSRNOT00000086892"; transcript_version "3"; exon_number "1"; gene_name "Dhx8"; gene_source "ensembl"; gene_biotype "protein_coding"; transcript_name "Dhx8-202"; transcript_source "ensembl"; transcript_biotype "protein_coding"; protein_id "ENSRNOP00000072141"; protein_version "2"; tag "Ensembl_canonical";
10	sraer114_es	exon	87168468	87168523	0.163867385925762	+	.	gene_id "ENSRNOG00000020772"; transcript_id "ENSRNOG00000020772_tx_2"; exon_id "10_87168468_87168523_+"; exonnum "1"; txlen "3585";
10	ensembl	exon	87175034	87175119	0	+	.	gene_id "ENSRNOG00000020772"; gene_version "9"; transcript_id "ENSRNOT00000048140"; transcript_version "5"; exon_number "2"; gene_name "Dhx8"; gene_source "ensembl"; gene_biotype "protein_coding"; transcript_name "Dhx8-201"; transcript_source "ensembl"; transcript_biotype "protein_coding"; exon_id "ENSRNOE00000291043"; exon_version "1";
10	ensembl	CDS	87175034	87175119	0	+	2	gene_id "ENSRNOG00000020772"; gene_version "9"; transcript_id "ENSRNOT00000048140"; transcript_version "5"; exon_number "2"; gene_name "Dhx8"; gene_source "ensembl"; gene_biotype "protein_coding"; transcript_name "Dhx8-201"; transcript_source "ensembl"; transcript_biotype "protein_coding"; protein_id "ENSRNOP00000043050"; protein_version "3";
10	ensembl	exon	87175034	87175119	0	+	.	gene_id "ENSRNOG00000020772"; gene_version "9"; transcript_id "ENSRNOT00000086892"; transcript_version "3"; exon_number "2"; gene_name "Dhx8"; gene_source "ensembl"; gene_biotype "protein_coding"; transcript_name "Dhx8-202"; transcript_source "ensembl"; transcript_biotype "protein_coding"; exon_id "ENSRNOE00000291043"; exon_version "1"; tag "Ensembl_canonical";
10	ensembl	CDS	87175034	87175119	0	+	2	gene_id "ENSRNOG00000020772"; gene_version "9"; transcript_id "ENSRNOT00000086892"; transcript_version "3"; exon_number "2"; gene_name "Dhx8"; gene_source "ensembl"; gene_biotype "protein_coding"; transcript_name "Dhx8-202"; transcript_source "ensembl"; transcript_biotype "protein_coding"; protein_id "ENSRNOP00000072141"; protein_version "2"; tag "Ensembl_canonical";
10	ENSEMBL114_rn	exon	87175034	87175119	0.163867385925762	+	.	gene_id "ENSRNOG00000020772"; transcript_id "ENSRNOG00000020772_tx_2"; exon_id "10_87175034_87175119_+"; exonnum "2"; txlen "3585";
10	ensembl	exon	87175840	87175912	0	+	.	gene_id "ENSRNOG00000020772"; gene_version "9"; transcript_id "ENSRNOT00000086892"; transcript_version "3"; exon_number "3"; gene_name "Dhx8"; gene_source "ensembl"; gene_biotype "protein_coding"; transcript_name "Dhx8-202"; transcript_source "ensembl"; transcript_biotype "protein_coding"; exon_id "ENSRNOE00000552816"; exon_version "1"; tag "Ensembl_canonical";
10	ensembl	CDS	87175840	87175912	0	+	0	gene_id "ENSRNOG00000020772"; gene_version "9"; transcript_id "ENSRNOT00000086892"; transcript_version "3"; exon_number "3"; gene_name "Dhx8"; gene_source "ensembl"; gene_biotype "protein_coding"; transcript_name "Dhx8-202"; transcript_source "ensembl"; transcript_biotype "protein_coding"; protein_id "ENSRNOP00000072141"; protein_version "2"; tag "Ensembl_canonical";
10	ENSEMBL114_rn	exon	87175840	87175912	0.163867385925762	+	.	gene_id "ENSRNOG00000020772"; transcript_id "ENSRNOG00000020772_tx_2"; exon_id "10_87175840_87175912_+"; exonnum "3"; txlen "3585";
10	ensembl	exon	87176276	87176361	0	+	.	gene_id "ENSRNOG00000020772"; gene_version "9"; transcript_id "ENSRNOT00000086892"; transcript_version "3"; exon_number "4"; gene_name "Dhx8"; gene_source "ensembl"; gene_biotype "protein_coding"; transcript_name "Dhx8-202"; transcript_source "ensembl"; transcript_biotype "protein_coding"; exon_id "ENSRNOE00000536549"; exon_version "1"; tag "Ensembl_canonical";
10	ensembl	CDS	87176276	87176361	0	+	2	gene_id "ENSRNOG00000020772"; gene_version "9"; transcript_id "ENSRNOT00000086892"; transcript_version "3"; exon_number "4"; gene_name "Dhx8"; gene_source "ensembl"; gene_biotype "protein_coding"; transcript_name "Dhx8-202"; transcript_source "ensembl"; transcript_biotype "protein_coding"; protein_id "ENSRNOP00000072141"; protein_version "2"; tag "Ensembl_canonical";
10	ENSEMBL114_rn	exon	87176276	87176361	0.163867385925762	+	.	gene_id "ENSRNOG00000020772"; transcript_id "ENSRNOG00000020772_tx_2"; exon_id "10_87176276_87176361_+"; exonnum "4"; txlen "3585";
10	ensembl	exon	87178038	87178147	0	+	.	gene_id "ENSRNOG00000020772"; gene_version "9"; transcript_id "ENSRNOT00000048140"; transcript_version "5"; exon_number "3"; gene_name "Dhx8"; gene_source "ensembl"; gene_biotype "protein_coding"; transcript_name "Dhx8-201"; transcript_source "ensembl"; transcript_biotype "protein_coding"; exon_id "ENSRNOE00000362364"; exon_version "1";
10	ensembl	CDS	87178038	87178147	0	+	0	gene_id "ENSRNOG00000020772"; gene_version "9"; transcript_id "ENSRNOT00000048140"; transcript_version "5"; exon_number "3"; gene_name "Dhx8"; gene_source "ensembl"; gene_biotype "protein_coding"; transcript_name "Dhx8-201"; transcript_source "ensembl"; transcript_biotype "protein_coding"; protein_id "ENSRNOP00000043050"; protein_version "3";
10	ensembl	exon	87178038	87178147	0	+	.	gene_id "ENSRNOG00000020772"; gene_version "9"; transcript_id "ENSRNOT00000086892"; transcript_version "3"; exon_number "5"; gene_name "Dhx8"; gene_source "ensembl"; gene_biotype "protein_coding"; transcript_name "Dhx8-202"; transcript_source "ensembl"; transcript_biotype "protein_coding"; exon_id "ENSRNOE00000362364"; exon_version "1"; tag "Ensembl_canonical";
10	ensembl	CDS	87178038	87178147	0	+	0	gene_id "ENSRNOG00000020772"; gene_version "9"; transcript_id "ENSRNOT00000086892"; transcript_version "3"; exon_number "5"; gene_name "Dhx8"; gene_source "ensembl"; gene_biotype "protein_coding"; transcript_name "Dhx8-202"; transcript_source "ensembl"; transcript_biotype "protein_coding"; protein_id "ENSRNOP00000072141"; protein_version "2"; tag "Ensembl_canonical";
10	ENSEMBL114_rn	exon	87178038	87178147	0.163867385925762	+	.	gene_id "ENSRNOG00000020772"; transcript_id "ENSRNOG00000020772_tx_2"; exon_id "10_87178038_87178147_+"; exonnum "5"; txlen "3585";
10	ensembl	exon	87178619	87179044	0	+	.	gene_id "ENSRNOG00000020772"; gene_version "9"; transcript_id "ENSRNOT00000048140"; transcript_version "5"; exon_number "4"; gene_name "Dhx8"; gene_source "ensembl"; gene_biotype "protein_coding"; transcript_name "Dhx8-201"; transcript_source "ensembl"; transcript_biotype "protein_coding"; exon_id "ENSRNOE00000365245"; exon_version "1";
10	ensembl	CDS	87178619	87179044	0	+	1	gene_id "ENSRNOG00000020772"; gene_version "9"; transcript_id "ENSRNOT00000048140"; transcript_version "5"; exon_number "4"; gene_name "Dhx8"; gene_source "ensembl"; gene_biotype "protein_coding"; transcript_name "Dhx8-201"; transcript_source "ensembl"; transcript_biotype "protein_coding"; protein_id "ENSRNOP00000043050"; protein_version "3";
10	ensembl	exon	87178619	87179044	0	+	.	gene_id "ENSRNOG00000020772"; gene_version "9"; transcript_id "ENSRNOT00000086892"; transcript_version "3"; exon_number "6"; gene_name "Dhx8"; gene_source "ensembl"; gene_biotype "protein_coding"; transcript_name "Dhx8-202"; transcript_source "ensembl"; transcript_biotype "protein_coding"; exon_id "ENSRNOE00000365245"; exon_version "1"; tag "Ensembl_canonical";
10	ensembl	CDS	87178619	87179044	0	+	1	gene_id "ENSRNOG00000020772"; gene_version "9"; transcript_id "ENSRNOT00000086892"; transcript_version "3"; exon_number "6"; gene_name "Dhx8"; gene_source "ensembl"; gene_biotype "protein_coding"; transcript_name "Dhx8-202"; transcript_source "ensembl"; transcript_biotype "protein_coding"; protein_id "ENSRNOP00000072141"; protein_version "2"; tag "Ensembl_canonical";
10	ENSEMBL114_rn	exon	87178619	87179044	0.163867385925762	+	.	gene_id "ENSRNOG00000020772"; transcript_id "ENSRNOG00000020772_tx_2"; exon_id "10_87178619_87179044_+"; exonnum "6"; txlen "3585";
10	ensembl	exon	87180075	87180219	0	+	.	gene_id "ENSRNOG00000020772"; gene_version "9"; transcript_id "ENSRNOT00000048140"; transcript_version "5"; exon_number "5"; gene_name "Dhx8"; gene_source "ensembl"; gene_biotype "protein_coding"; transcript_name "Dhx8-201"; transcript_source "ensembl"; transcript_biotype "protein_coding"; exon_id "ENSRNOE00000359319"; exon_version "1";
10	ensembl	CDS	87180075	87180219	0	+	1	gene_id "ENSRNOG00000020772"; gene_version "9"; transcript_id "ENSRNOT00000048140"; transcript_version "5"; exon_number "5"; gene_name "Dhx8"; gene_source "ensembl"; gene_biotype "protein_coding"; transcript_name "Dhx8-201"; transcript_source "ensembl"; transcript_biotype "protein_coding"; protein_id "ENSRNOP00000043050"; protein_version "3";
10	ensembl	exon	87180075	87180219	0	+	.	gene_id "ENSRNOG00000020772"; gene_version "9"; transcript_id "ENSRNOT00000086892"; transcript_version "3"; exon_number "7"; gene_name "Dhx8"; gene_source "ensembl"; gene_biotype "protein_coding"; transcript_name "Dhx8-202"; transcript_source "ensembl"; transcript_biotype "protein_coding"; exon_id "ENSRNOE00000359319"; exon_version "1"; tag "Ensembl_canonical";
10	ensembl	CDS	87180075	87180219	0	+	1	gene_id "ENSRNOG00000020772"; gene_version "9"; transcript_id "ENSRNOT00000086892"; transcript_version "3"; exon_number "7"; gene_name "Dhx8"; gene_source "ensembl"; gene_biotype "protein_coding"; transcript_name "Dhx8-202"; transcript_source "ensembl"; transcript_biotype "protein_coding"; protein_id "ENSRNOP00000072141"; protein_version "2"; tag "Ensembl_canonical";
10	ENSEMBL114_rn	exon	87180075	87180219	0.163867385925762	+	.	gene_id "ENSRNOG00000020772"; transcript_id "ENSRNOG00000020772_tx_2"; exon_id "10_87180075_87180219_+"; exonnum "7"; txlen "3585";
10	ensembl	exon	87180310	87180513	0	+	.	gene_id "ENSRNOG00000020772"; gene_version "9"; transcript_id "ENSRNOT00000048140"; transcript_version "5"; exon_number "6"; gene_name "Dhx8"; gene_source "ensembl"; gene_biotype "protein_coding"; transcript_name "Dhx8-201"; transcript_source "ensembl"; transcript_biotype "protein_coding"; exon_id "ENSRNOE00000286360"; exon_version "1";
10	ensembl	CDS	87180310	87180513	0	+	0	gene_id "ENSRNOG00000020772"; gene_version "9"; transcript_id "ENSRNOT00000048140"; transcript_version "5"; exon_number "6"; gene_name "Dhx8"; gene_source "ensembl"; gene_biotype "protein_coding"; transcript_name "Dhx8-201"; transcript_source "ensembl"; transcript_biotype "protein_coding"; protein_id "ENSRNOP00000043050"; protein_version "3";
10	ensembl	exon	87180310	87180513	0	+	.	gene_id "ENSRNOG00000020772"; gene_version "9"; transcript_id "ENSRNOT00000086892"; transcript_version "3"; exon_number "8"; gene_name "Dhx8"; gene_source "ensembl"; gene_biotype "protein_coding"; transcript_name "Dhx8-202"; transcript_source "ensembl"; transcript_biotype "protein_coding"; exon_id "ENSRNOE00000286360"; exon_version "1"; tag "Ensembl_canonical";
10	ensembl	CDS	87180310	87180513	0	+	0	gene_id "ENSRNOG00000020772"; gene_version "9"; transcript_id "ENSRNOT00000086892"; transcript_version "3"; exon_number "8"; gene_name "Dhx8"; gene_source "ensembl"; gene_biotype "protein_coding"; transcript_name "Dhx8-202"; transcript_source "ensembl"; transcript_biotype "protein_coding"; protein_id "ENSRNOP00000072141"; protein_version "2"; tag "Ensembl_canonical";
10	ENSEMBL114_rn	exon	87180310	87180513	0.163867385925762	+	.	gene_id "ENSRNOG00000020772"; transcript_id "ENSRNOG00000020772_tx_2"; exon_id "10_87180310_87180513_+"; exonnum "8"; txlen "3585";
10	ensembl	exon	87181100	87181187	0	+	.	gene_id "ENSRNOG00000020772"; gene_version "9"; transcript_id "ENSRNOT00000048140"; transcript_version "5"; exon_number "7"; gene_name "Dhx8"; gene_source "ensembl"; gene_biotype "protein_coding"; transcript_name "Dhx8-201"; transcript_source "ensembl"; transcript_biotype "protein_coding"; exon_id "ENSRNOE00000324875"; exon_version "1";
10	ensembl	CDS	87181100	87181187	0	+	0	gene_id "ENSRNOG00000020772"; gene_version "9"; transcript_id "ENSRNOT00000048140"; transcript_version "5"; exon_number "7"; gene_name "Dhx8"; gene_source "ensembl"; gene_biotype "protein_coding"; transcript_name "Dhx8-201"; transcript_source "ensembl"; transcript_biotype "protein_coding"; protein_id "ENSRNOP00000043050"; protein_version "3";
10	ensembl	exon	87181100	87181187	0	+	.	gene_id "ENSRNOG00000020772"; gene_version "9"; transcript_id "ENSRNOT00000086892"; transcript_version "3"; exon_number "9"; gene_name "Dhx8"; gene_source "ensembl"; gene_biotype "protein_coding"; transcript_name "Dhx8-202"; transcript_source "ensembl"; transcript_biotype "protein_coding"; exon_id "ENSRNOE00000324875"; exon_version "1"; tag "Ensembl_canonical";
10	ensembl	CDS	87181100	87181187	0	+	0	gene_id "ENSRNOG00000020772"; gene_version "9"; transcript_id "ENSRNOT00000086892"; transcript_version "3"; exon_number "9"; gene_name "Dhx8"; gene_source "ensembl"; gene_biotype "protein_coding"; transcript_name "Dhx8-202"; transcript_source "ensembl"; transcript_biotype "protein_coding"; protein_id "ENSRNOP00000072141"; protein_version "2"; tag "Ensembl_canonical";
10	ENSEMBL114_rn	exon	87181100	87181187	0.163867385925762	+	.	gene_id "ENSRNOG00000020772"; transcript_id "ENSRNOG00000020772_tx_2"; exon_id "10_87181100_87181187_+"; exonnum "9"; txlen "3585";
10	ensembl	exon	87183191	87183288	0	+	.	gene_id "ENSRNOG00000020772"; gene_version "9"; transcript_id "ENSRNOT00000048140"; transcript_version "5"; exon_number "8"; gene_name "Dhx8"; gene_source "ensembl"; gene_biotype "protein_coding"; transcript_name "Dhx8-201"; transcript_source "ensembl"; transcript_biotype "protein_coding"; exon_id "ENSRNOE00000341369"; exon_version "1";
10	ensembl	CDS	87183191	87183288	0	+	2	gene_id "ENSRNOG00000020772"; gene_version "9"; transcript_id "ENSRNOT00000048140"; transcript_version "5"; exon_number "8"; gene_name "Dhx8"; gene_source "ensembl"; gene_biotype "protein_coding"; transcript_name "Dhx8-201"; transcript_source "ensembl"; transcript_biotype "protein_coding"; protein_id "ENSRNOP00000043050"; protein_version "3";
10	ensembl	exon	87183191	87183288	0	+	.	gene_id "ENSRNOG00000020772"; gene_version "9"; transcript_id "ENSRNOT00000086892"; transcript_version "3"; exon_number "10"; gene_name "Dhx8"; gene_source "ensembl"; gene_biotype "protein_coding"; transcript_name "Dhx8-202"; transcript_source "ensembl"; transcript_biotype "protein_coding"; exon_id "ENSRNOE00000341369"; exon_version "1"; tag "Ensembl_canonical";
10	ensembl	CDS	87183191	87183288	0	+	2	gene_id "ENSRNOG00000020772"; gene_version "9"; transcript_id "ENSRNOT00000086892"; transcript_version "3"; exon_number "10"; gene_name "Dhx8"; gene_source "ensembl"; gene_biotype "protein_coding"; transcript_name "Dhx8-202"; transcript_source "ensembl"; transcript_biotype "protein_coding"; protein_id "ENSRNOP00000072141"; protein_version "2"; tag "Ensembl_canonical";
10	ENSEMBL114_rn	exon	87183191	87183288	0.163867385925762	+	.	gene_id "ENSRNOG00000020772"; transcript_id "ENSRNOG00000020772_tx_2"; exon_id "10_87183191_87183288_+"; exonnum "10"; txlen "3585";
10	ensembl	exon	87184955	87185102	0	+	.	gene_id "ENSRNOG00000020772"; gene_version "9"; transcript_id "ENSRNOT00000048140"; transcript_version "5"; exon_number "9"; gene_name "Dhx8"; gene_source "ensembl"; gene_biotype "protein_coding"; transcript_name "Dhx8-201"; transcript_source "ensembl"; transcript_biotype "protein_coding"; exon_id "ENSRNOE00000333918"; exon_version "1";
10	ensembl	CDS	87184955	87185102	0	+	0	gene_id "ENSRNOG00000020772"; gene_version "9"; transcript_id "ENSRNOT00000048140"; transcript_version "5"; exon_number "9"; gene_name "Dhx8"; gene_source "ensembl"; gene_biotype "protein_coding"; transcript_name "Dhx8-201"; transcript_source "ensembl"; transcript_biotype "protein_coding"; protein_id "ENSRNOP00000043050"; protein_version "3";
10	ensembl	exon	87184955	87185102	0	+	.	gene_id "ENSRNOG00000020772"; gene_version "9"; transcript_id "ENSRNOT00000086892"; transcript_version "3"; exon_number "11"; gene_name "Dhx8"; gene_source "ensembl"; gene_biotype "protein_coding"; transcript_name "Dhx8-202"; transcript_source "ensembl"; transcript_biotype "protein_coding"; exon_id "ENSRNOE00000333918"; exon_version "1"; tag "Ensembl_canonical";
10	ensembl	CDS	87184955	87185102	0	+	0	gene_id "ENSRNOG00000020772"; gene_version "9"; transcript_id "ENSRNOT00000086892"; transcript_version "3"; exon_number "11"; gene_name "Dhx8"; gene_source "ensembl"; gene_biotype "protein_coding"; transcript_name "Dhx8-202"; transcript_source "ensembl"; transcript_biotype "protein_coding"; protein_id "ENSRNOP00000072141"; protein_version "2"; tag "Ensembl_canonical";
10	ENSEMBL114_rn	exon	87184955	87185102	0.163867385925762	+	.	gene_id "ENSRNOG00000020772"; transcript_id "ENSRNOG00000020772_tx_2"; exon_id "10_87184955_87185102_+"; exonnum "11"; txlen "3585";
10	ensembl	exon	87188239	87188420	0	+	.	gene_id "ENSRNOG00000020772"; gene_version "9"; transcript_id "ENSRNOT00000048140"; transcript_version "5"; exon_number "10"; gene_name "Dhx8"; gene_source "ensembl"; gene_biotype "protein_coding"; transcript_name "Dhx8-201"; transcript_source "ensembl"; transcript_biotype "protein_coding"; exon_id "ENSRNOE00000350437"; exon_version "1";
10	ensembl	CDS	87188239	87188420	0	+	2	gene_id "ENSRNOG00000020772"; gene_version "9"; transcript_id "ENSRNOT00000048140"; transcript_version "5"; exon_number "10"; gene_name "Dhx8"; gene_source "ensembl"; gene_biotype "protein_coding"; transcript_name "Dhx8-201"; transcript_source "ensembl"; transcript_biotype "protein_coding"; protein_id "ENSRNOP00000043050"; protein_version "3";
10	ensembl	exon	87188239	87188420	0	+	.	gene_id "ENSRNOG00000020772"; gene_version "9"; transcript_id "ENSRNOT00000086892"; transcript_version "3"; exon_number "12"; gene_name "Dhx8"; gene_source "ensembl"; gene_biotype "protein_coding"; transcript_name "Dhx8-202"; transcript_source "ensembl"; transcript_biotype "protein_coding"; exon_id "ENSRNOE00000350437"; exon_version "1"; tag "Ensembl_canonical";
10	ensembl	CDS	87188239	87188420	0	+	2	gene_id "ENSRNOG00000020772"; gene_version "9"; transcript_id "ENSRNOT00000086892"; transcript_version "3"; exon_number "12"; gene_name "Dhx8"; gene_source "ensembl"; gene_biotype "protein_coding"; transcript_name "Dhx8-202"; transcript_source "ensembl"; transcript_biotype "protein_coding"; protein_id "ENSRNOP00000072141"; protein_version "2"; tag "Ensembl_canonical";
10	ENSEMBL114_rn	exon	87188239	87188420	0.163867385925762	+	.	gene_id "ENSRNOG00000020772"; transcript_id "ENSRNOG00000020772_tx_2"; exon_id "10_87188239_87188420_+"; exonnum "12"; txlen "3585";
10	ensembl	exon	87189444	87189638	0	+	.	gene_id "ENSRNOG00000020772"; gene_version "9"; transcript_id "ENSRNOT00000048140"; transcript_version "5"; exon_number "11"; gene_name "Dhx8"; gene_source "ensembl"; gene_biotype "protein_coding"; transcript_name "Dhx8-201"; transcript_source "ensembl"; transcript_biotype "protein_coding"; exon_id "ENSRNOE00000355017"; exon_version "1";
10	ensembl	CDS	87189444	87189638	0	+	0	gene_id "ENSRNOG00000020772"; gene_version "9"; transcript_id "ENSRNOT00000048140"; transcript_version "5"; exon_number "11"; gene_name "Dhx8"; gene_source "ensembl"; gene_biotype "protein_coding"; transcript_name "Dhx8-201"; transcript_source "ensembl"; transcript_biotype "protein_coding"; protein_id "ENSRNOP00000043050"; protein_version "3";
10	ensembl	exon	87189444	87189638	0	+	.	gene_id "ENSRNOG00000020772"; gene_version "9"; transcript_id "ENSRNOT00000086892"; transcript_version "3"; exon_number "13"; gene_name "Dhx8"; gene_source "ensembl"; gene_biotype "protein_coding"; transcript_name "Dhx8-202"; transcript_source "ensembl"; transcript_biotype "protein_coding"; exon_id "ENSRNOE00000355017"; exon_version "1"; tag "Ensembl_canonical";
10	ensembl	CDS	87189444	87189638	0	+	0	gene_id "ENSRNOG00000020772"; gene_version "9"; transcript_id "ENSRNOT00000086892"; transcript_version "3"; exon_number "13"; gene_name "Dhx8"; gene_source "ensembl"; gene_biotype "protein_coding"; transcript_name "Dhx8-202"; transcript_source "ensembl"; transcript_biotype "protein_coding"; protein_id "ENSRNOP00000072141"; protein_version "2"; tag "Ensembl_canonical";
10	ENSEMBL114_rn	exon	87189444	87189638	0.163867385925762	+	.	gene_id "ENSRNOG00000020772"; transcript_id "ENSRNOG00000020772_tx_2"; exon_id "10_87189444_87189638_+"; exonnum "13"; txlen "3585";
10	ensembl	exon	87190467	87190652	0	+	.	gene_id "ENSRNOG00000020772"; gene_version "9"; transcript_id "ENSRNOT00000048140"; transcript_version "5"; exon_number "12"; gene_name "Dhx8"; gene_source "ensembl"; gene_biotype "protein_coding"; transcript_name "Dhx8-201"; transcript_source "ensembl"; transcript_biotype "protein_coding"; exon_id "ENSRNOE00000314243"; exon_version "1";
10	ensembl	CDS	87190467	87190652	0	+	0	gene_id "ENSRNOG00000020772"; gene_version "9"; transcript_id "ENSRNOT00000048140"; transcript_version "5"; exon_number "12"; gene_name "Dhx8"; gene_source "ensembl"; gene_biotype "protein_coding"; transcript_name "Dhx8-201"; transcript_source "ensembl"; transcript_biotype "protein_coding"; protein_id "ENSRNOP00000043050"; protein_version "3";
10	ensembl	exon	87190467	87190652	0	+	.	gene_id "ENSRNOG00000020772"; gene_version "9"; transcript_id "ENSRNOT00000086892"; transcript_version "3"; exon_number "14"; gene_name "Dhx8"; gene_source "ensembl"; gene_biotype "protein_coding"; transcript_name "Dhx8-202"; transcript_source "ensembl"; transcript_biotype "protein_coding"; exon_id "ENSRNOE00000314243"; exon_version "1"; tag "Ensembl_canonical";
10	ensembl	CDS	87190467	87190652	0	+	0	gene_id "ENSRNOG00000020772"; gene_version "9"; transcript_id "ENSRNOT00000086892"; transcript_version "3"; exon_number "14"; gene_name "Dhx8"; gene_source "ensembl"; gene_biotype "protein_coding"; transcript_name "Dhx8-202"; transcript_source "ensembl"; transcript_biotype "protein_coding"; protein_id "ENSRNOP00000072141"; protein_version "2"; tag "Ensembl_canonical";
10	ENSEMBL114_rn	exon	87190467	87190652	0.163867385925762	+	.	gene_id "ENSRNOG00000020772"; transcript_id "ENSRNOG00000020772_tx_2"; exon_id "10_87190467_87190652_+"; exonnum "14"; txlen "3585";
10	ensembl	exon	87190741	87190951	0	+	.	gene_id "ENSRNOG00000020772"; gene_version "9"; transcript_id "ENSRNOT00000048140"; transcript_version "5"; exon_number "13"; gene_name "Dhx8"; gene_source "ensembl"; gene_biotype "protein_coding"; transcript_name "Dhx8-201"; transcript_source "ensembl"; transcript_biotype "protein_coding"; exon_id "ENSRNOE00000321554"; exon_version "1";
10	ensembl	CDS	87190741	87190951	0	+	0	gene_id "ENSRNOG00000020772"; gene_version "9"; transcript_id "ENSRNOT00000048140"; transcript_version "5"; exon_number "13"; gene_name "Dhx8"; gene_source "ensembl"; gene_biotype "protein_coding"; transcript_name "Dhx8-201"; transcript_source "ensembl"; transcript_biotype "protein_coding"; protein_id "ENSRNOP00000043050"; protein_version "3";
10	ensembl	exon	87190741	87190951	0	+	.	gene_id "ENSRNOG00000020772"; gene_version "9"; transcript_id "ENSRNOT00000086892"; transcript_version "3"; exon_number "15"; gene_name "Dhx8"; gene_source "ensembl"; gene_biotype "protein_coding"; transcript_name "Dhx8-202"; transcript_source "ensembl"; transcript_biotype "protein_coding"; exon_id "ENSRNOE00000321554"; exon_version "1"; tag "Ensembl_canonical";
10	ensembl	CDS	87190741	87190951	0	+	0	gene_id "ENSRNOG00000020772"; gene_version "9"; transcript_id "ENSRNOT00000086892"; transcript_version "3"; exon_number "15"; gene_name "Dhx8"; gene_source "ensembl"; gene_biotype "protein_coding"; transcript_name "Dhx8-202"; transcript_source "ensembl"; transcript_biotype "protein_coding"; protein_id "ENSRNOP00000072141"; protein_version "2"; tag "Ensembl_canonical";
10	ENSEMBL114_rn	exon	87190741	87190951	0.163867385925762	+	.	gene_id "ENSRNOG00000020772"; transcript_id "ENSRNOG00000020772_tx_2"; exon_id "10_87190741_87190951_+"; exonnum "15"; txlen "3585";
10	ensembl	exon	87191659	87191840	0	+	.	gene_id "ENSRNOG00000020772"; gene_version "9"; transcript_id "ENSRNOT00000048140"; transcript_version "5"; exon_number "14"; gene_name "Dhx8"; gene_source "ensembl"; gene_biotype "protein_coding"; transcript_name "Dhx8-201"; transcript_source "ensembl"; transcript_biotype "protein_coding"; exon_id "ENSRNOE00000329471"; exon_version "1";
10	ensembl	CDS	87191659	87191840	0	+	2	gene_id "ENSRNOG00000020772"; gene_version "9"; transcript_id "ENSRNOT00000048140"; transcript_version "5"; exon_number "14"; gene_name "Dhx8"; gene_source "ensembl"; gene_biotype "protein_coding"; transcript_name "Dhx8-201"; transcript_source "ensembl"; transcript_biotype "protein_coding"; protein_id "ENSRNOP00000043050"; protein_version "3";
10	ensembl	exon	87191659	87191840	0	+	.	gene_id "ENSRNOG00000020772"; gene_version "9"; transcript_id "ENSRNOT00000086892"; transcript_version "3"; exon_number "16"; gene_name "Dhx8"; gene_source "ensembl"; gene_biotype "protein_coding"; transcript_name "Dhx8-202"; transcript_source "ensembl"; transcript_biotype "protein_coding"; exon_id "ENSRNOE00000329471"; exon_version "1"; tag "Ensembl_canonical";
10	ensembl	CDS	87191659	87191840	0	+	2	gene_id "ENSRNOG00000020772"; gene_version "9"; transcript_id "ENSRNOT00000086892"; transcript_version "3"; exon_number "16"; gene_name "Dhx8"; gene_source "ensembl"; gene_biotype "protein_coding"; transcript_name "Dhx8-202"; transcript_source "ensembl"; transcript_biotype "protein_coding"; protein_id "ENSRNOP00000072141"; protein_version "2"; tag "Ensembl_canonical";
10	ENSEMBL114_rn	exon	87191659	87191840	0.163867385925762	+	.	gene_id "ENSRNOG00000020772"; transcript_id "ENSRNOG00000020772_tx_2"; exon_id "10_87191659_87191840_+"; exonnum "16"; txlen "3585";
10	ensembl	exon	87193217	87193357	0	+	.	gene_id "ENSRNOG00000020772"; gene_version "9"; transcript_id "ENSRNOT00000048140"; transcript_version "5"; exon_number "15"; gene_name "Dhx8"; gene_source "ensembl"; gene_biotype "protein_coding"; transcript_name "Dhx8-201"; transcript_source "ensembl"; transcript_biotype "protein_coding"; exon_id "ENSRNOE00000292149"; exon_version "1";
10	ensembl	CDS	87193217	87193357	0	+	0	gene_id "ENSRNOG00000020772"; gene_version "9"; transcript_id "ENSRNOT00000048140"; transcript_version "5"; exon_number "15"; gene_name "Dhx8"; gene_source "ensembl"; gene_biotype "protein_coding"; transcript_name "Dhx8-201"; transcript_source "ensembl"; transcript_biotype "protein_coding"; protein_id "ENSRNOP00000043050"; protein_version "3";
10	ENSEMBL114_rn	exon	87193217	87193357	0.163867385925762	+	.	gene_id "ENSRNOG00000020772"; transcript_id "ENSRNOG00000020772_tx_2"; exon_id "10_87193217_87193357_+"; exonnum "17"; txlen "3585";
10	ensembl	exon	87193217	87193363	0	+	.	gene_id "ENSRNOG00000020772"; gene_version "9"; transcript_id "ENSRNOT00000086892"; transcript_version "3"; exon_number "17"; gene_name "Dhx8"; gene_source "ensembl"; gene_biotype "protein_coding"; transcript_name "Dhx8-202"; transcript_source "ensembl"; transcript_biotype "protein_coding"; exon_id "ENSRNOE00000665479"; exon_version "1"; tag "Ensembl_canonical";
10	ensembl	CDS	87193217	87193363	0	+	0	gene_id "ENSRNOG00000020772"; gene_version "9"; transcript_id "ENSRNOT00000086892"; transcript_version "3"; exon_number "17"; gene_name "Dhx8"; gene_source "ensembl"; gene_biotype "protein_coding"; transcript_name "Dhx8-202"; transcript_source "ensembl"; transcript_biotype "protein_coding"; protein_id "ENSRNOP00000072141"; protein_version "2"; tag "Ensembl_canonical";
10	ensembl	exon	87196062	87196217	0	+	.	gene_id "ENSRNOG00000020772"; gene_version "9"; transcript_id "ENSRNOT00000048140"; transcript_version "5"; exon_number "16"; gene_name "Dhx8"; gene_source "ensembl"; gene_biotype "protein_coding"; transcript_name "Dhx8-201"; transcript_source "ensembl"; transcript_biotype "protein_coding"; exon_id "ENSRNOE00000264852"; exon_version "2";
10	ensembl	CDS	87196062	87196217	0	+	0	gene_id "ENSRNOG00000020772"; gene_version "9"; transcript_id "ENSRNOT00000048140"; transcript_version "5"; exon_number "16"; gene_name "Dhx8"; gene_source "ensembl"; gene_biotype "protein_coding"; transcript_name "Dhx8-201"; transcript_source "ensembl"; transcript_biotype "protein_coding"; protein_id "ENSRNOP00000043050"; protein_version "3";
10	ensembl	exon	87196062	87196217	0	+	.	gene_id "ENSRNOG00000020772"; gene_version "9"; transcript_id "ENSRNOT00000086892"; transcript_version "3"; exon_number "18"; gene_name "Dhx8"; gene_source "ensembl"; gene_biotype "protein_coding"; transcript_name "Dhx8-202"; transcript_source "ensembl"; transcript_biotype "protein_coding"; exon_id "ENSRNOE00000264852"; exon_version "2"; tag "Ensembl_canonical";
10	ensembl	CDS	87196062	87196217	0	+	0	gene_id "ENSRNOG00000020772"; gene_version "9"; transcript_id "ENSRNOT00000086892"; transcript_version "3"; exon_number "18"; gene_name "Dhx8"; gene_source "ensembl"; gene_biotype "protein_coding"; transcript_name "Dhx8-202"; transcript_source "ensembl"; transcript_biotype "protein_coding"; protein_id "ENSRNOP00000072141"; protein_version "2"; tag "Ensembl_canonical";
10	ENSEMBL114_rn	exon	87196062	87196217	0.163867385925762	+	.	gene_id "ENSRNOG00000020772"; transcript_id "ENSRNOG00000020772_tx_2"; exon_id "10_87196062_87196217_+"; exonnum "18"; txlen "3585";
10	ensembl	exon	87199674	87199811	0	+	.	gene_id "ENSRNOG00000020772"; gene_version "9"; transcript_id "ENSRNOT00000048140"; transcript_version "5"; exon_number "17"; gene_name "Dhx8"; gene_source "ensembl"; gene_biotype "protein_coding"; transcript_name "Dhx8-201"; transcript_source "ensembl"; transcript_biotype "protein_coding"; exon_id "ENSRNOE00000202570"; exon_version "1";
10	ensembl	CDS	87199674	87199811	0	+	0	gene_id "ENSRNOG00000020772"; gene_version "9"; transcript_id "ENSRNOT00000048140"; transcript_version "5"; exon_number "17"; gene_name "Dhx8"; gene_source "ensembl"; gene_biotype "protein_coding"; transcript_name "Dhx8-201"; transcript_source "ensembl"; transcript_biotype "protein_coding"; protein_id "ENSRNOP00000043050"; protein_version "3";
10	ensembl	exon	87199674	87199811	0	+	.	gene_id "ENSRNOG00000020772"; gene_version "9"; transcript_id "ENSRNOT00000086892"; transcript_version "3"; exon_number "19"; gene_name "Dhx8"; gene_source "ensembl"; gene_biotype "protein_coding"; transcript_name "Dhx8-202"; transcript_source "ensembl"; transcript_biotype "protein_coding"; exon_id "ENSRNOE00000202570"; exon_version "1"; tag "Ensembl_canonical";
10	ensembl	CDS	87199674	87199811	0	+	0	gene_id "ENSRNOG00000020772"; gene_version "9"; transcript_id "ENSRNOT00000086892"; transcript_version "3"; exon_number "19"; gene_name "Dhx8"; gene_source "ensembl"; gene_biotype "protein_coding"; transcript_name "Dhx8-202"; transcript_source "ensembl"; transcript_biotype "protein_coding"; protein_id "ENSRNOP00000072141"; protein_version "2"; tag "Ensembl_canonical";
10	ENSEMBL114_rn	exon	87199674	87199811	0.163867385925762	+	.	gene_id "ENSRNOG00000020772"; transcript_id "ENSRNOG00000020772_tx_2"; exon_id "10_87199674_87199811_+"; exonnum "19"; txlen "3585";
10	ensembl	exon	87201111	87201239	0	+	.	gene_id "ENSRNOG00000020772"; gene_version "9"; transcript_id "ENSRNOT00000048140"; transcript_version "5"; exon_number "18"; gene_name "Dhx8"; gene_source "ensembl"; gene_biotype "protein_coding"; transcript_name "Dhx8-201"; transcript_source "ensembl"; transcript_biotype "protein_coding"; exon_id "ENSRNOE00000202577"; exon_version "1";
10	ensembl	CDS	87201111	87201239	0	+	0	gene_id "ENSRNOG00000020772"; gene_version "9"; transcript_id "ENSRNOT00000048140"; transcript_version "5"; exon_number "18"; gene_name "Dhx8"; gene_source "ensembl"; gene_biotype "protein_coding"; transcript_name "Dhx8-201"; transcript_source "ensembl"; transcript_biotype "protein_coding"; protein_id "ENSRNOP00000043050"; protein_version "3";
10	ensembl	exon	87201111	87201239	0	+	.	gene_id "ENSRNOG00000020772"; gene_version "9"; transcript_id "ENSRNOT00000086892"; transcript_version "3"; exon_number "20"; gene_name "Dhx8"; gene_source "ensembl"; gene_biotype "protein_coding"; transcript_name "Dhx8-202"; transcript_source "ensembl"; transcript_biotype "protein_coding"; exon_id "ENSRNOE00000202577"; exon_version "1"; tag "Ensembl_canonical";
10	ensembl	CDS	87201111	87201239	0	+	0	gene_id "ENSRNOG00000020772"; gene_version "9"; transcript_id "ENSRNOT00000086892"; transcript_version "3"; exon_number "20"; gene_name "Dhx8"; gene_source "ensembl"; gene_biotype "protein_coding"; transcript_name "Dhx8-202"; transcript_source "ensembl"; transcript_biotype "protein_coding"; protein_id "ENSRNOP00000072141"; protein_version "2"; tag "Ensembl_canonical";
10	ENSEMBL114_rn	exon	87201111	87201239	0.163867385925762	+	.	gene_id "ENSRNOG00000020772"; transcript_id "ENSRNOG00000020772_tx_2"; exon_id "10_87201111_87201239_+"; exonnum "20"; txlen "3585";
10	ensembl	exon	87201392	87201588	0	+	.	gene_id "ENSRNOG00000020772"; gene_version "9"; transcript_id "ENSRNOT00000048140"; transcript_version "5"; exon_number "19"; gene_name "Dhx8"; gene_source "ensembl"; gene_biotype "protein_coding"; transcript_name "Dhx8-201"; transcript_source "ensembl"; transcript_biotype "protein_coding"; exon_id "ENSRNOE00000202587"; exon_version "1";
10	ensembl	CDS	87201392	87201588	0	+	0	gene_id "ENSRNOG00000020772"; gene_version "9"; transcript_id "ENSRNOT00000048140"; transcript_version "5"; exon_number "19"; gene_name "Dhx8"; gene_source "ensembl"; gene_biotype "protein_coding"; transcript_name "Dhx8-201"; transcript_source "ensembl"; transcript_biotype "protein_coding"; protein_id "ENSRNOP00000043050"; protein_version "3";
10	ensembl	exon	87201392	87201588	0	+	.	gene_id "ENSRNOG00000020772"; gene_version "9"; transcript_id "ENSRNOT00000086892"; transcript_version "3"; exon_number "21"; gene_name "Dhx8"; gene_source "ensembl"; gene_biotype "protein_coding"; transcript_name "Dhx8-202"; transcript_source "ensembl"; transcript_biotype "protein_coding"; exon_id "ENSRNOE00000202587"; exon_version "1"; tag "Ensembl_canonical";
10	ensembl	CDS	87201392	87201588	0	+	0	gene_id "ENSRNOG00000020772"; gene_version "9"; transcript_id "ENSRNOT00000086892"; transcript_version "3"; exon_number "21"; gene_name "Dhx8"; gene_source "ensembl"; gene_biotype "protein_coding"; transcript_name "Dhx8-202"; transcript_source "ensembl"; transcript_biotype "protein_coding"; protein_id "ENSRNOP00000072141"; protein_version "2"; tag "Ensembl_canonical";
10	ENSEMBL114_rn	exon	87201392	87201588	0.163867385925762	+	.	gene_id "ENSRNOG00000020772"; transcript_id "ENSRNOG00000020772_tx_2"; exon_id "10_87201392_87201588_+"; exonnum "21"; txlen "3585";
10	ensembl	exon	87202034	87202213	0	+	.	gene_id "ENSRNOG00000020772"; gene_version "9"; transcript_id "ENSRNOT00000048140"; transcript_version "5"; exon_number "20"; gene_name "Dhx8"; gene_source "ensembl"; gene_biotype "protein_coding"; transcript_name "Dhx8-201"; transcript_source "ensembl"; transcript_biotype "protein_coding"; exon_id "ENSRNOE00000202597"; exon_version "1";
10	ensembl	CDS	87202034	87202213	0	+	1	gene_id "ENSRNOG00000020772"; gene_version "9"; transcript_id "ENSRNOT00000048140"; transcript_version "5"; exon_number "20"; gene_name "Dhx8"; gene_source "ensembl"; gene_biotype "protein_coding"; transcript_name "Dhx8-201"; transcript_source "ensembl"; transcript_biotype "protein_coding"; protein_id "ENSRNOP00000043050"; protein_version "3";
10	ensembl	exon	87202034	87202213	0	+	.	gene_id "ENSRNOG00000020772"; gene_version "9"; transcript_id "ENSRNOT00000086892"; transcript_version "3"; exon_number "22"; gene_name "Dhx8"; gene_source "ensembl"; gene_biotype "protein_coding"; transcript_name "Dhx8-202"; transcript_source "ensembl"; transcript_biotype "protein_coding"; exon_id "ENSRNOE00000202597"; exon_version "1"; tag "Ensembl_canonical";
10	ensembl	CDS	87202034	87202213	0	+	1	gene_id "ENSRNOG00000020772"; gene_version "9"; transcript_id "ENSRNOT00000086892"; transcript_version "3"; exon_number "22"; gene_name "Dhx8"; gene_source "ensembl"; gene_biotype "protein_coding"; transcript_name "Dhx8-202"; transcript_source "ensembl"; transcript_biotype "protein_coding"; protein_id "ENSRNOP00000072141"; protein_version "2"; tag "Ensembl_canonical";
10	ENSEMBL114_rn	exon	87202034	87202213	0.163867385925762	+	.	gene_id "ENSRNOG00000020772"; transcript_id "ENSRNOG00000020772_tx_2"; exon_id "10_87202034_87202213_+"; exonnum "22"; txlen "3585";
10	ensembl	exon	87203703	87203870	0	+	.	gene_id "ENSRNOG00000020772"; gene_version "9"; transcript_id "ENSRNOT00000048140"; transcript_version "5"; exon_number "21"; gene_name "Dhx8"; gene_source "ensembl"; gene_biotype "protein_coding"; transcript_name "Dhx8-201"; transcript_source "ensembl"; transcript_biotype "protein_coding"; exon_id "ENSRNOE00000312242"; exon_version "1";
10	ensembl	CDS	87203703	87203870	0	+	1	gene_id "ENSRNOG00000020772"; gene_version "9"; transcript_id "ENSRNOT00000048140"; transcript_version "5"; exon_number "21"; gene_name "Dhx8"; gene_source "ensembl"; gene_biotype "protein_coding"; transcript_name "Dhx8-201"; transcript_source "ensembl"; transcript_biotype "protein_coding"; protein_id "ENSRNOP00000043050"; protein_version "3";
10	ENSEMBL114_rn	exon	87203703	87203870	0.163867385925762	+	.	gene_id "ENSRNOG00000020772"; transcript_id "ENSRNOG00000020772_tx_2"; exon_id "10_87203703_87203870_+"; exonnum "23"; txlen "3585";
10	ensembl	CDS	87203703	87203919	0	+	1	gene_id "ENSRNOG00000020772"; gene_version "9"; transcript_id "ENSRNOT00000086892"; transcript_version "3"; exon_number "23"; gene_name "Dhx8"; gene_source "ensembl"; gene_biotype "protein_coding"; transcript_name "Dhx8-202"; transcript_source "ensembl"; transcript_biotype "protein_coding"; protein_id "ENSRNOP00000072141"; protein_version "2"; tag "Ensembl_canonical";
10	ensembl	exon	87203703	87205875	0	+	.	gene_id "ENSRNOG00000020772"; gene_version "9"; transcript_id "ENSRNOT00000086892"; transcript_version "3"; exon_number "23"; gene_name "Dhx8"; gene_source "ensembl"; gene_biotype "protein_coding"; transcript_name "Dhx8-202"; transcript_source "ensembl"; transcript_biotype "protein_coding"; exon_id "ENSRNOE00000771248"; exon_version "1"; tag "Ensembl_canonical";
10	ensembl	stop_codon	87203920	87203922	0	+	0	gene_id "ENSRNOG00000020772"; gene_version "9"; transcript_id "ENSRNOT00000086892"; transcript_version "3"; exon_number "23"; gene_name "Dhx8"; gene_source "ensembl"; gene_biotype "protein_coding"; transcript_name "Dhx8-202"; transcript_source "ensembl"; transcript_biotype "protein_coding"; tag "Ensembl_canonical";
10	ensembl	three_prime_utr	87203923	87205875	0	+	.	gene_id "ENSRNOG00000020772"; gene_version "9"; transcript_id "ENSRNOT00000086892"; transcript_version "3"; gene_name "Dhx8"; gene_source "ensembl"; gene_biotype "protein_coding"; transcript_name "Dhx8-202"; transcript_source "ensembl"; transcript_biotype "protein_coding"; tag "Ensembl_canonical";
10	ensembl	CDS	87205251	87205362	0	+	1	gene_id "ENSRNOG00000020772"; gene_version "9"; transcript_id "ENSRNOT00000048140"; transcript_version "5"; exon_number "22"; gene_name "Dhx8"; gene_source "ensembl"; gene_biotype "protein_coding"; transcript_name "Dhx8-201"; transcript_source "ensembl"; transcript_biotype "protein_coding"; protein_id "ENSRNOP00000043050"; protein_version "3";
10	ensembl	exon	87205251	87205365	0	+	.	gene_id "ENSRNOG00000020772"; gene_version "9"; transcript_id "ENSRNOT00000048140"; transcript_version "5"; exon_number "22"; gene_name "Dhx8"; gene_source "ensembl"; gene_biotype "protein_coding"; transcript_name "Dhx8-201"; transcript_source "ensembl"; transcript_biotype "protein_coding"; exon_id "ENSRNOE00000317958"; exon_version "1";
10	ensembl	stop_codon	87205363	87205365	0	+	0	gene_id "ENSRNOG00000020772"; gene_version "9"; transcript_id "ENSRNOT00000048140"; transcript_version "5"; exon_number "22"; gene_name "Dhx8"; gene_source "ensembl"; gene_biotype "protein_coding"; transcript_name "Dhx8-201"; transcript_source "ensembl"; transcript_biotype "protein_coding";
10	sraer114_es	exon	87220791	87220909	0.289699504514915	+	.	gene_id "sraer114_gene_6895_1"; transcript_id "sraer114_gene_6895_1_tx_2"; exon_id "10_87220791_87220909_+"; exonnum "1"; txlen "658";
10	sraer114_es	exon	87220791	87220909	0.0685647551097256	+	.	gene_id "sraer114_gene_6895_1"; transcript_id "sraer114_gene_6895_1_tx_4"; exon_id "10_87220791_87220909_+"; exonnum "1"; txlen "605";
10	sraer114_es	exon	87220791	87220909	0.0442267021638183	+	.	gene_id "sraer114_gene_6895_1"; transcript_id "sraer114_gene_6895_1_tx_5"; exon_id "10_87220791_87220909_+"; exonnum "1"; txlen "556";
10	sraer114_es	exon	87220810	87221001	0.0802576669446266	+	.	gene_id "sraer114_gene_6895_1"; transcript_id "sraer114_gene_6895_1_tx_3"; exon_id "10_87220810_87221001_+"; exonnum "1"; txlen "731";
10	sraer114_es	exon	87220810	87221001	0.0368743084010404	+	.	gene_id "sraer114_gene_6895_1"; transcript_id "sraer114_gene_6895_1_tx_7"; exon_id "10_87220810_87221001_+"; exonnum "1"; txlen "678";
10	sraer114_es	exon	87220810	87221001	0.0226428690971718	+	.	gene_id "sraer114_gene_6895_1"; transcript_id "sraer114_gene_6895_1_tx_9"; exon_id "10_87220810_87221001_+"; exonnum "1"; txlen "629";
10	sraer114_mid	exon	87224855	87224907	0.289699504514915	+	.	gene_id "sraer114_gene_6895_1"; transcript_id "sraer114_gene_6895_1_tx_2"; exon_id "10_87224855_87224907_+"; exonnum "2"; txlen "658";
10	sraer114_mid	exon	87224855	87224907	0.0802576669446266	+	.	gene_id "sraer114_gene_6895_1"; transcript_id "sraer114_gene_6895_1_tx_3"; exon_id "10_87224855_87224907_+"; exonnum "2"; txlen "731";
10	sraer114_mid	exon	87224855	87224907	0.0442267021638183	+	.	gene_id "sraer114_gene_6895_1"; transcript_id "sraer114_gene_6895_1_tx_5"; exon_id "10_87224855_87224907_+"; exonnum "2"; txlen "556";
10	sraer114_mid	exon	87224855	87224907	0.0226428690971718	+	.	gene_id "sraer114_gene_6895_1"; transcript_id "sraer114_gene_6895_1_tx_9"; exon_id "10_87224855_87224907_+"; exonnum "2"; txlen "629";
10	sraer114_mid	exon	87230053	87230172	0.289699504514915	+	.	gene_id "sraer114_gene_6895_1"; transcript_id "sraer114_gene_6895_1_tx_2"; exon_id "10_87230053_87230172_+"; exonnum "3"; txlen "658";
10	sraer114_mid	exon	87230053	87230172	0.0802576669446266	+	.	gene_id "sraer114_gene_6895_1"; transcript_id "sraer114_gene_6895_1_tx_3"; exon_id "10_87230053_87230172_+"; exonnum "3"; txlen "731";
10	sraer114_mid	exon	87230053	87230172	0.0685647551097256	+	.	gene_id "sraer114_gene_6895_1"; transcript_id "sraer114_gene_6895_1_tx_4"; exon_id "10_87230053_87230172_+"; exonnum "2"; txlen "605";
10	sraer114_mid	exon	87230053	87230172	0.0442267021638183	+	.	gene_id "sraer114_gene_6895_1"; transcript_id "sraer114_gene_6895_1_tx_5"; exon_id "10_87230053_87230172_+"; exonnum "3"; txlen "556";
10	sraer114_mid	exon	87230053	87230172	0.0368743084010404	+	.	gene_id "sraer114_gene_6895_1"; transcript_id "sraer114_gene_6895_1_tx_7"; exon_id "10_87230053_87230172_+"; exonnum "2"; txlen "678";
10	sraer114_mid	exon	87230053	87230172	0.0226428690971718	+	.	gene_id "sraer114_gene_6895_1"; transcript_id "sraer114_gene_6895_1_tx_9"; exon_id "10_87230053_87230172_+"; exonnum "3"; txlen "629";
10	sraer114_ss	exon	87232004	87232369	0.289699504514915	+	.	gene_id "sraer114_gene_6895_1"; transcript_id "sraer114_gene_6895_1_tx_2"; exon_id "10_87232004_87232369_+"; exonnum "4"; txlen "658";
10	sraer114_ss	exon	87232004	87232369	0.0802576669446266	+	.	gene_id "sraer114_gene_6895_1"; transcript_id "sraer114_gene_6895_1_tx_3"; exon_id "10_87232004_87232369_+"; exonnum "4"; txlen "731";
10	sraer114_ss	exon	87232004	87232369	0.0685647551097256	+	.	gene_id "sraer114_gene_6895_1"; transcript_id "sraer114_gene_6895_1_tx_4"; exon_id "10_87232004_87232369_+"; exonnum "3"; txlen "605";
10	sraer114_ss	exon	87232004	87232369	0.0368743084010404	+	.	gene_id "sraer114_gene_6895_1"; transcript_id "sraer114_gene_6895_1_tx_7"; exon_id "10_87232004_87232369_+"; exonnum "3"; txlen "678";
10	sraer114_ss	exon	87240438	87240701	0.0442267021638183	+	.	gene_id "sraer114_gene_6895_1"; transcript_id "sraer114_gene_6895_1_tx_5"; exon_id "10_87240438_87240701_+"; exonnum "4"; txlen "556";
10	sraer114_ss	exon	87240438	87240701	0.0226428690971718	+	.	gene_id "sraer114_gene_6895_1"; transcript_id "sraer114_gene_6895_1_tx_9"; exon_id "10_87240438_87240701_+"; exonnum "4"; txlen "629";
10	sraer114_es	exon	87252606	87252768	0.00660108201433405	+	.	gene_id "ENSRNOG00000072791"; transcript_id "ENSRNOG00000072791_tx_11"; exon_id "10_87252606_87252768_+"; exonnum "1"; txlen "714";
10	sraer114_mid	exon	87253442	87253641	0.00660108201433405	+	.	gene_id "ENSRNOG00000072791"; transcript_id "ENSRNOG00000072791_tx_11"; exon_id "10_87253442_87253641_+"; exonnum "2"; txlen "714";
10	sraer114_mid	exon	87253442	87253641	0.000952379918141713	+	.	gene_id "ENSRNOG00000072791"; transcript_id "ENSRNOG00000072791_tx_12"; exon_id "10_87253442_87253641_+"; exonnum "1"; txlen "815";
10	sraer114_mid	exon	87254813	87255006	0.00660108201433405	+	.	gene_id "ENSRNOG00000072791"; transcript_id "ENSRNOG00000072791_tx_11"; exon_id "10_87254813_87255006_+"; exonnum "3"; txlen "714";
10	sraer114_mid	exon	87254813	87255006	0.000952379918141713	+	.	gene_id "ENSRNOG00000072791"; transcript_id "ENSRNOG00000072791_tx_12"; exon_id "10_87254813_87255006_+"; exonnum "2"; txlen "815";
10	sraer114_ss	exon	87257046	87257202	0.00660108201433405	+	.	gene_id "ENSRNOG00000072791"; transcript_id "ENSRNOG00000072791_tx_11"; exon_id "10_87257046_87257202_+"; exonnum "4"; txlen "714";
10	sraer114_es	exon	87271177	87271316	0.117278340427124	+	.	gene_id "ENSRNOG00000072791"; transcript_id "ENSRNOG00000072791_tx_3"; exon_id "10_87271177_87271316_+"; exonnum "1"; txlen "1052";
10	sraer114_es	exon	87271177	87271316	0.0529191088908919	+	.	gene_id "ENSRNOG00000072791"; transcript_id "ENSRNOG00000072791_tx_4"; exon_id "10_87271177_87271316_+"; exonnum "1"; txlen "837";
10	sraer114_es	exon	87271177	87271316	0.0211275910648531	+	.	gene_id "ENSRNOG00000072791"; transcript_id "ENSRNOG00000072791_tx_8"; exon_id "10_87271177_87271316_+"; exonnum "1"; txlen "623";
10	sraer114_es	exon	87271177	87271316	0.00940033281716754	+	.	gene_id "ENSRNOG00000072791"; transcript_id "ENSRNOG00000072791_tx_9"; exon_id "10_87271177_87271316_+"; exonnum "1"; txlen "627";
10	sraer114_mid	exon	87273067	87273281	0.0485091831499842	+	.	gene_id "ENSRNOG00000072791"; transcript_id "ENSRNOG00000072791_tx_5"; exon_id "10_87273067_87273281_+"; exonnum "1"; txlen "912";
10	sraer114_mid	exon	87273067	87273281	0.0211275910648531	+	.	gene_id "ENSRNOG00000072791"; transcript_id "ENSRNOG00000072791_tx_8"; exon_id "10_87273067_87273281_+"; exonnum "2"; txlen "623";
10	sraer114_mid	exon	87273067	87273281	0.00940033281716754	+	.	gene_id "ENSRNOG00000072791"; transcript_id "ENSRNOG00000072791_tx_9"; exon_id "10_87273067_87273281_+"; exonnum "2"; txlen "627";
10	sraer114_mid	exon	87273926	87274024	0.00940033281716754	+	.	gene_id "ENSRNOG00000072791"; transcript_id "ENSRNOG00000072791_tx_9"; exon_id "10_87273926_87274024_+"; exonnum "3"; txlen "627";
10	sraer114_mid	exon	87273930	87274024	0.000952379918141713	+	.	gene_id "ENSRNOG00000072791"; transcript_id "ENSRNOG00000072791_tx_12"; exon_id "10_87273930_87274024_+"; exonnum "3"; txlen "815";
10	sraer114_mid	exon	87273930	87274024	0.0211275910648531	+	.	gene_id "ENSRNOG00000072791"; transcript_id "ENSRNOG00000072791_tx_8"; exon_id "10_87273930_87274024_+"; exonnum "3"; txlen "623";
10	sraer114_ss	exon	87274696	87274868	0.0211275910648531	+	.	gene_id "ENSRNOG00000072791"; transcript_id "ENSRNOG00000072791_tx_8"; exon_id "10_87274696_87274868_+"; exonnum "4"; txlen "623";
10	sraer114_ss	exon	87274696	87274868	0.00940033281716754	+	.	gene_id "ENSRNOG00000072791"; transcript_id "ENSRNOG00000072791_tx_9"; exon_id "10_87274696_87274868_+"; exonnum "4"; txlen "627";
10	ensembl	exon	87284403	87284544	0	+	.	gene_id "ENSRNOG00000080027"; gene_version "1"; transcript_id "ENSRNOT00000143108"; transcript_version "1"; exon_number "1"; gene_source "ensembl"; gene_biotype "lncRNA"; transcript_source "ensembl"; transcript_biotype "lncRNA"; exon_id "ENSRNOE00000814169"; exon_version "1";
10	ensembl	transcript	87284403	87288505	0	+	.	gene_id "ENSRNOG00000080027"; gene_version "1"; transcript_id "ENSRNOT00000143108"; transcript_version "1"; gene_source "ensembl"; gene_biotype "lncRNA"; transcript_source "ensembl"; transcript_biotype "lncRNA";
10	ensembl	gene	87284403	87288579	0	+	.	gene_id "ENSRNOG00000080027"; gene_version "1"; gene_source "ensembl"; gene_biotype "lncRNA";
10	ensembl	exon	87286803	87286885	0	+	.	gene_id "ENSRNOG00000080027"; gene_version "1"; transcript_id "ENSRNOT00000143108"; transcript_version "1"; exon_number "2"; gene_source "ensembl"; gene_biotype "lncRNA"; transcript_source "ensembl"; transcript_biotype "lncRNA"; exon_id "ENSRNOE00000794142"; exon_version "1";
10	ensembl	exon	87287502	87288162	0	+	.	gene_id "ENSRNOG00000080027"; gene_version "1"; transcript_id "ENSRNOT00000123668"; transcript_version "1"; exon_number "1"; gene_source "ensembl"; gene_biotype "lncRNA"; transcript_source "ensembl"; transcript_biotype "lncRNA"; exon_id "ENSRNOE00000793941"; exon_version "1"; tag "Ensembl_canonical";
10	ensembl	transcript	87287502	87288579	0	+	.	gene_id "ENSRNOG00000080027"; gene_version "1"; transcript_id "ENSRNOT00000123668"; transcript_version "1"; gene_source "ensembl"; gene_biotype "lncRNA"; transcript_source "ensembl"; transcript_biotype "lncRNA"; tag "Ensembl_canonical";
10	ensembl	exon	87287822	87288505	0	+	.	gene_id "ENSRNOG00000080027"; gene_version "1"; transcript_id "ENSRNOT00000143108"; transcript_version "1"; exon_number "3"; gene_source "ensembl"; gene_biotype "lncRNA"; transcript_source "ensembl"; transcript_biotype "lncRNA"; exon_id "ENSRNOE00000771689"; exon_version "1";
10	ensembl	exon	87288259	87288579	0	+	.	gene_id "ENSRNOG00000080027"; gene_version "1"; transcript_id "ENSRNOT00000123668"; transcript_version "1"; exon_number "2"; gene_source "ensembl"; gene_biotype "lncRNA"; transcript_source "ensembl"; transcript_biotype "lncRNA"; exon_id "ENSRNOE00000732249"; exon_version "1"; tag "Ensembl_canonical";
10	ensembl	exon	87298866	87299062	0	+	.	gene_id "ENSRNOG00000072791"; gene_version "1"; transcript_id "ENSRNOT00000131620"; transcript_version "1"; exon_number "1"; gene_source "ensembl"; gene_biotype "lncRNA"; transcript_source "ensembl"; transcript_biotype "lncRNA"; exon_id "ENSRNOE00000767924"; exon_version "1";
10	ensembl	transcript	87298866	87302103	0	+	.	gene_id "ENSRNOG00000072791"; gene_version "1"; transcript_id "ENSRNOT00000131620"; transcript_version "1"; gene_source "ensembl"; gene_biotype "lncRNA"; transcript_source "ensembl"; transcript_biotype "lncRNA";
10	ensembl	gene	87298866	87303061	0	+	.	gene_id "ENSRNOG00000072791"; gene_version "1"; gene_source "ensembl"; gene_biotype "lncRNA";
10	ensembl	exon	87299030	87299062	0	+	.	gene_id "ENSRNOG00000072791"; gene_version "1"; transcript_id "ENSRNOT00000164638"; transcript_version "1"; exon_number "1"; gene_source "ensembl"; gene_biotype "lncRNA"; transcript_source "ensembl"; transcript_biotype "lncRNA"; exon_id "ENSRNOE00000697114"; exon_version "1";
10	ensembl	transcript	87299030	87302103	0	+	.	gene_id "ENSRNOG00000072791"; gene_version "1"; transcript_id "ENSRNOT00000164638"; transcript_version "1"; gene_source "ensembl"; gene_biotype "lncRNA"; transcript_source "ensembl"; transcript_biotype "lncRNA";
10	ensembl	exon	87300134	87300665	0	+	.	gene_id "ENSRNOG00000072791"; gene_version "1"; transcript_id "ENSRNOT00000128818"; transcript_version "1"; exon_number "1"; gene_source "ensembl"; gene_biotype "lncRNA"; transcript_source "ensembl"; transcript_biotype "lncRNA"; exon_id "ENSRNOE00000807065"; exon_version "1";
10	ensembl	exon	87300134	87301412	0	+	.	gene_id "ENSRNOG00000072791"; gene_version "1"; transcript_id "ENSRNOT00000123174"; transcript_version "1"; exon_number "1"; gene_source "ensembl"; gene_biotype "lncRNA"; transcript_source "ensembl"; transcript_biotype "lncRNA"; exon_id "ENSRNOE00000751267"; exon_version "1"; tag "Ensembl_canonical";
10	ensembl	transcript	87300134	87303061	0	+	.	gene_id "ENSRNOG00000072791"; gene_version "1"; transcript_id "ENSRNOT00000123174"; transcript_version "1"; gene_source "ensembl"; gene_biotype "lncRNA"; transcript_source "ensembl"; transcript_biotype "lncRNA"; tag "Ensembl_canonical";
10	ensembl	transcript	87300134	87303061	0	+	.	gene_id "ENSRNOG00000072791"; gene_version "1"; transcript_id "ENSRNOT00000128818"; transcript_version "1"; gene_source "ensembl"; gene_biotype "lncRNA"; transcript_source "ensembl"; transcript_biotype "lncRNA";
10	ensembl	exon	87300530	87301412	0	+	.	gene_id "ENSRNOG00000072791"; gene_version "1"; transcript_id "ENSRNOT00000160822"; transcript_version "1"; exon_number "1"; gene_source "ensembl"; gene_biotype "lncRNA"; transcript_source "ensembl"; transcript_biotype "lncRNA"; exon_id "ENSRNOE00000792711"; exon_version "1";
10	ensembl	transcript	87300530	87303061	0	+	.	gene_id "ENSRNOG00000072791"; gene_version "1"; transcript_id "ENSRNOT00000160822"; transcript_version "1"; gene_source "ensembl"; gene_biotype "lncRNA"; transcript_source "ensembl"; transcript_biotype "lncRNA";
10	ensembl	exon	87301281	87301412	0	+	.	gene_id "ENSRNOG00000072791"; gene_version "1"; transcript_id "ENSRNOT00000131620"; transcript_version "1"; exon_number "2"; gene_source "ensembl"; gene_biotype "lncRNA"; transcript_source "ensembl"; transcript_biotype "lncRNA"; exon_id "ENSRNOE00000793470"; exon_version "1";
10	ensembl	exon	87301281	87301412	0	+	.	gene_id "ENSRNOG00000072791"; gene_version "1"; transcript_id "ENSRNOT00000164638"; transcript_version "1"; exon_number "2"; gene_source "ensembl"; gene_biotype "lncRNA"; transcript_source "ensembl"; transcript_biotype "lncRNA"; exon_id "ENSRNOE00000793470"; exon_version "1";
10	ensembl	exon	87301281	87301412	0	+	.	gene_id "ENSRNOG00000072791"; gene_version "1"; transcript_id "ENSRNOT00000128818"; transcript_version "1"; exon_number "2"; gene_source "ensembl"; gene_biotype "lncRNA"; transcript_source "ensembl"; transcript_biotype "lncRNA"; exon_id "ENSRNOE00000793470"; exon_version "1";
10	ENSEMBL114_rn	exon	87301281	87301412	0.000952379918141713	+	.	gene_id "ENSRNOG00000072791"; transcript_id "ENSRNOG00000072791_tx_12"; exon_id "10_87301281_87301412_+"; exonnum "4"; txlen "815";
10	ENSEMBL114_rn	exon	87301281	87301412	0.0529191088908919	+	.	gene_id "ENSRNOG00000072791"; transcript_id "ENSRNOG00000072791_tx_4"; exon_id "10_87301281_87301412_+"; exonnum "2"; txlen "837";
10	ENSEMBL114_rn	exon	87301281	87301412	0.0485091831499842	+	.	gene_id "ENSRNOG00000072791"; transcript_id "ENSRNOG00000072791_tx_5"; exon_id "10_87301281_87301412_+"; exonnum "2"; txlen "912";
10	ensembl	exon	87301540	87301622	0	+	.	gene_id "ENSRNOG00000072791"; gene_version "1"; transcript_id "ENSRNOT00000164638"; transcript_version "1"; exon_number "3"; gene_source "ensembl"; gene_biotype "lncRNA"; transcript_source "ensembl"; transcript_biotype "lncRNA"; exon_id "ENSRNOE00000754190"; exon_version "1";
10	ensembl	exon	87301540	87301622	0	+	.	gene_id "ENSRNOG00000072791"; gene_version "1"; transcript_id "ENSRNOT00000160822"; transcript_version "1"; exon_number "2"; gene_source "ensembl"; gene_biotype "lncRNA"; transcript_source "ensembl"; transcript_biotype "lncRNA"; exon_id "ENSRNOE00000754190"; exon_version "1";
10	ensembl	exon	87301743	87301865	0	+	.	gene_id "ENSRNOG00000072791"; gene_version "1"; transcript_id "ENSRNOT00000160822"; transcript_version "1"; exon_number "3"; gene_source "ensembl"; gene_biotype "lncRNA"; transcript_source "ensembl"; transcript_biotype "lncRNA"; exon_id "ENSRNOE00000818522"; exon_version "1";
10	ensembl	exon	87301887	87302080	0	+	.	gene_id "ENSRNOG00000072791"; gene_version "1"; transcript_id "ENSRNOT00000123174"; transcript_version "1"; exon_number "2"; gene_source "ensembl"; gene_biotype "lncRNA"; transcript_source "ensembl"; transcript_biotype "lncRNA"; exon_id "ENSRNOE00000782379"; exon_version "1"; tag "Ensembl_canonical";
10	ensembl	exon	87301887	87302080	0	+	.	gene_id "ENSRNOG00000072791"; gene_version "1"; transcript_id "ENSRNOT00000128818"; transcript_version "1"; exon_number "3"; gene_source "ensembl"; gene_biotype "lncRNA"; transcript_source "ensembl"; transcript_biotype "lncRNA"; exon_id "ENSRNOE00000782379"; exon_version "1";
10	ENSEMBL114_rn	exon	87301887	87302080	0.000952379918141713	+	.	gene_id "ENSRNOG00000072791"; transcript_id "ENSRNOG00000072791_tx_12"; exon_id "10_87301887_87302080_+"; exonnum "5"; txlen "815";
10	ENSEMBL114_rn	exon	87301887	87302080	0.0529191088908919	+	.	gene_id "ENSRNOG00000072791"; transcript_id "ENSRNOG00000072791_tx_4"; exon_id "10_87301887_87302080_+"; exonnum "3"; txlen "837";
10	ENSEMBL114_rn	exon	87301887	87302080	0.0485091831499842	+	.	gene_id "ENSRNOG00000072791"; transcript_id "ENSRNOG00000072791_tx_5"; exon_id "10_87301887_87302080_+"; exonnum "3"; txlen "912";
10	ensembl	exon	87301887	87302103	0	+	.	gene_id "ENSRNOG00000072791"; gene_version "1"; transcript_id "ENSRNOT00000131620"; transcript_version "1"; exon_number "3"; gene_source "ensembl"; gene_biotype "lncRNA"; transcript_source "ensembl"; transcript_biotype "lncRNA"; exon_id "ENSRNOE00000688825"; exon_version "1";
10	ensembl	exon	87301887	87302103	0	+	.	gene_id "ENSRNOG00000072791"; gene_version "1"; transcript_id "ENSRNOT00000164638"; transcript_version "1"; exon_number "4"; gene_source "ensembl"; gene_biotype "lncRNA"; transcript_source "ensembl"; transcript_biotype "lncRNA"; exon_id "ENSRNOE00000688825"; exon_version "1";
10	ensembl	exon	87302691	87303061	0	+	.	gene_id "ENSRNOG00000072791"; gene_version "1"; transcript_id "ENSRNOT00000123174"; transcript_version "1"; exon_number "3"; gene_source "ensembl"; gene_biotype "lncRNA"; transcript_source "ensembl"; transcript_biotype "lncRNA"; exon_id "ENSRNOE00000742926"; exon_version "1"; tag "Ensembl_canonical";
10	ensembl	exon	87302691	87303061	0	+	.	gene_id "ENSRNOG00000072791"; gene_version "1"; transcript_id "ENSRNOT00000128818"; transcript_version "1"; exon_number "4"; gene_source "ensembl"; gene_biotype "lncRNA"; transcript_source "ensembl"; transcript_biotype "lncRNA"; exon_id "ENSRNOE00000742926"; exon_version "1";
10	ensembl	exon	87302691	87303061	0	+	.	gene_id "ENSRNOG00000072791"; gene_version "1"; transcript_id "ENSRNOT00000160822"; transcript_version "1"; exon_number "4"; gene_source "ensembl"; gene_biotype "lncRNA"; transcript_source "ensembl"; transcript_biotype "lncRNA"; exon_id "ENSRNOE00000742926"; exon_version "1";
10	ENSEMBL114_rn	exon	87302691	87303061	0.0529191088908919	+	.	gene_id "ENSRNOG00000072791"; transcript_id "ENSRNOG00000072791_tx_4"; exon_id "10_87302691_87303061_+"; exonnum "4"; txlen "837";
10	ENSEMBL114_rn	exon	87302691	87303061	0.0485091831499842	+	.	gene_id "ENSRNOG00000072791"; transcript_id "ENSRNOG00000072791_tx_5"; exon_id "10_87302691_87303061_+"; exonnum "4"; txlen "912";
10	sraer114_es	exon	87308118	87308274	0.00923602733310083	+	.	gene_id "ENSRNOG00000072791"; transcript_id "ENSRNOG00000072791_tx_10"; exon_id "10_87308118_87308274_+"; exonnum "1"; txlen "1069";
10	sraer114_ss	exon	87322666	87323577	0.00923602733310083	+	.	gene_id "ENSRNOG00000072791"; transcript_id "ENSRNOG00000072791_tx_10"; exon_id "10_87322666_87323577_+"; exonnum "2"; txlen "1069";
10	sraer114_ss	exon	87322666	87323577	0.117278340427124	+	.	gene_id "ENSRNOG00000072791"; transcript_id "ENSRNOG00000072791_tx_3"; exon_id "10_87322666_87323577_+"; exonnum "2"; txlen "1052";
10	sraer114_es	exon	87327187	87327462	0.110732972557524	+	.	gene_id "sraer114_gene_6895_2"; transcript_id "sraer114_gene_6895_2_tx_3"; exon_id "10_87327187_87327462_+"; exonnum "1"; txlen "598";
10	sraer114_es	exon	87327187	87327462	0.0463218226229019	+	.	gene_id "sraer114_gene_6895_2"; transcript_id "sraer114_gene_6895_2_tx_4"; exon_id "10_87327187_87327462_+"; exonnum "1"; txlen "713";
10	sraer114_mid	exon	87340831	87340945	0.0463218226229019	+	.	gene_id "sraer114_gene_6895_2"; transcript_id "sraer114_gene_6895_2_tx_4"; exon_id "10_87340831_87340945_+"; exonnum "2"; txlen "713";
10	sraer114_mid	exon	87341854	87342002	0.110732972557524	+	.	gene_id "sraer114_gene_6895_2"; transcript_id "sraer114_gene_6895_2_tx_3"; exon_id "10_87341854_87342002_+"; exonnum "2"; txlen "598";
10	sraer114_mid	exon	87341854	87342002	0.0463218226229019	+	.	gene_id "sraer114_gene_6895_2"; transcript_id "sraer114_gene_6895_2_tx_4"; exon_id "10_87341854_87342002_+"; exonnum "3"; txlen "713";
10	sraer114_ss	exon	87342389	87342561	0.110732972557524	+	.	gene_id "sraer114_gene_6895_2"; transcript_id "sraer114_gene_6895_2_tx_3"; exon_id "10_87342389_87342561_+"; exonnum "3"; txlen "598";
10	sraer114_ss	exon	87342389	87342561	0.0463218226229019	+	.	gene_id "sraer114_gene_6895_2"; transcript_id "sraer114_gene_6895_2_tx_4"; exon_id "10_87342389_87342561_+"; exonnum "4"; txlen "713";
10	sraer114_es	exon	87366376	87366568	0.00342465549855361	+	.	gene_id "sraer114_gene_6895_2"; transcript_id "sraer114_gene_6895_2_tx_6"; exon_id "10_87366376_87366568_+"; exonnum "1"; txlen "908";
10	sraer114_mid	exon	87366641	87366709	0.00342465549855361	+	.	gene_id "sraer114_gene_6895_2"; transcript_id "sraer114_gene_6895_2_tx_6"; exon_id "10_87366641_87366709_+"; exonnum "2"; txlen "908";
10	sraer114_es	exon	87367370	87367719	0.185339223024424	+	.	gene_id "sraer114_gene_6895_2"; transcript_id "sraer114_gene_6895_2_tx_2"; exon_id "10_87367370_87367719_+"; exonnum "1"; txlen "996";
10	sraer114_mid	exon	87367819	87367856	0.185339223024424	+	.	gene_id "sraer114_gene_6895_2"; transcript_id "sraer114_gene_6895_2_tx_2"; exon_id "10_87367819_87367856_+"; exonnum "2"; txlen "996";
10	sraer114_mid	exon	87367819	87367856	0.00342465549855361	+	.	gene_id "sraer114_gene_6895_2"; transcript_id "sraer114_gene_6895_2_tx_6"; exon_id "10_87367819_87367856_+"; exonnum "3"; txlen "908";
10	sraer114_ss	exon	87370720	87371327	0.185339223024424	+	.	gene_id "sraer114_gene_6895_2"; transcript_id "sraer114_gene_6895_2_tx_2"; exon_id "10_87370720_87371327_+"; exonnum "3"; txlen "996";
10	sraer114_ss	exon	87370720	87371327	0.00342465549855361	+	.	gene_id "sraer114_gene_6895_2"; transcript_id "sraer114_gene_6895_2_tx_6"; exon_id "10_87370720_87371327_+"; exonnum "4"; txlen "908";
10	sraer114_es	exon	87431548	87431637	2.5739128911832	+	.	gene_id "ENSRNOG00000036796"; transcript_id "ENSRNOG00000036796_tx_4"; exon_id "10_87431548_87431637_+"; exonnum "1"; txlen "735";
10	sraer114_es	exon	87431548	87431637	2.5739128911832	+	.	gene_id "ENSRNOG00000036796"; transcript_id "ENSRNOG00000036796_tx_5"; exon_id "10_87431548_87431637_+"; exonnum "1"; txlen "675";
10	sraer114_es	exon	87431548	87431637	2.5739128911832	+	.	gene_id "ENSRNOG00000036796"; transcript_id "ENSRNOG00000036796_tx_6"; exon_id "10_87431548_87431637_+"; exonnum "1"; txlen "1641";
10	sraer114_es	exon	87431687	87431768	1.15370587382016	+	.	gene_id "ENSRNOG00000036796"; transcript_id "ENSRNOG00000036796_tx_10"; exon_id "10_87431687_87431768_+"; exonnum "1"; txlen "727";
10	sraer114_es	exon	87431687	87431768	1.15370587382016	+	.	gene_id "ENSRNOG00000036796"; transcript_id "ENSRNOG00000036796_tx_11"; exon_id "10_87431687_87431768_+"; exonnum "1"; txlen "667";
10	sraer114_es	exon	87432123	87432276	1.96573711462458	+	.	gene_id "ENSRNOG00000036796"; transcript_id "ENSRNOG00000036796_tx_7"; exon_id "10_87432123_87432276_+"; exonnum "1"; txlen "799";
10	sraer114_es	exon	87432123	87432276	1.96573711462458	+	.	gene_id "ENSRNOG00000036796"; transcript_id "ENSRNOG00000036796_tx_8"; exon_id "10_87432123_87432276_+"; exonnum "1"; txlen "739";
10	sraer114_es	exon	87432123	87432276	1.96573711462458	+	.	gene_id "ENSRNOG00000036796"; transcript_id "ENSRNOG00000036796_tx_9"; exon_id "10_87432123_87432276_+"; exonnum "1"; txlen "1705";
10	sraer114_mid	exon	87432444	87432537	1.15370587382016	+	.	gene_id "ENSRNOG00000036796"; transcript_id "ENSRNOG00000036796_tx_10"; exon_id "10_87432444_87432537_+"; exonnum "2"; txlen "727";
10	sraer114_mid	exon	87432444	87432537	1.15370587382016	+	.	gene_id "ENSRNOG00000036796"; transcript_id "ENSRNOG00000036796_tx_11"; exon_id "10_87432444_87432537_+"; exonnum "2"; txlen "667";
10	sraer114_mid	exon	87432444	87432537	2.5739128911832	+	.	gene_id "ENSRNOG00000036796"; transcript_id "ENSRNOG00000036796_tx_4"; exon_id "10_87432444_87432537_+"; exonnum "2"; txlen "735";
10	sraer114_mid	exon	87432444	87432537	2.5739128911832	+	.	gene_id "ENSRNOG00000036796"; transcript_id "ENSRNOG00000036796_tx_5"; exon_id "10_87432444_87432537_+"; exonnum "2"; txlen "675";
10	sraer114_mid	exon	87432444	87432537	2.5739128911832	+	.	gene_id "ENSRNOG00000036796"; transcript_id "ENSRNOG00000036796_tx_6"; exon_id "10_87432444_87432537_+"; exonnum "2"; txlen "1641";
10	sraer114_mid	exon	87432444	87432537	1.96573711462458	+	.	gene_id "ENSRNOG00000036796"; transcript_id "ENSRNOG00000036796_tx_7"; exon_id "10_87432444_87432537_+"; exonnum "2"; txlen "799";
10	sraer114_mid	exon	87432444	87432537	1.96573711462458	+	.	gene_id "ENSRNOG00000036796"; transcript_id "ENSRNOG00000036796_tx_8"; exon_id "10_87432444_87432537_+"; exonnum "2"; txlen "739";
10	sraer114_mid	exon	87432444	87432537	1.96573711462458	+	.	gene_id "ENSRNOG00000036796"; transcript_id "ENSRNOG00000036796_tx_9"; exon_id "10_87432444_87432537_+"; exonnum "2"; txlen "1705";
10	ensembl	five_prime_utr	87434008	87434059	0	+	.	gene_id "ENSRNOG00000036796"; gene_version "5"; transcript_id "ENSRNOT00000055192"; transcript_version "5"; gene_name "Cfap97d1"; gene_source "ensembl"; gene_biotype "protein_coding"; transcript_name "Cfap97d1-201"; transcript_source "ensembl"; transcript_biotype "protein_coding"; tag "Ensembl_canonical";
10	ensembl	five_prime_utr	87434008	87434059	0	+	.	gene_id "ENSRNOG00000036796"; gene_version "5"; transcript_id "ENSRNOT00000143910"; transcript_version "1"; gene_name "Cfap97d1"; gene_source "ensembl"; gene_biotype "protein_coding"; transcript_name "Cfap97d1-202"; transcript_source "ensembl"; transcript_biotype "protein_coding";
10	ensembl	exon	87434008	87434183	0	+	.	gene_id "ENSRNOG00000036796"; gene_version "5"; transcript_id "ENSRNOT00000055192"; transcript_version "5"; exon_number "1"; gene_name "Cfap97d1"; gene_source "ensembl"; gene_biotype "protein_coding"; transcript_name "Cfap97d1-201"; transcript_source "ensembl"; transcript_biotype "protein_coding"; exon_id "ENSRNOE00000372603"; exon_version "3"; tag "Ensembl_canonical";
10	ensembl	exon	87434008	87434183	0	+	.	gene_id "ENSRNOG00000036796"; gene_version "5"; transcript_id "ENSRNOT00000143910"; transcript_version "1"; exon_number "1"; gene_name "Cfap97d1"; gene_source "ensembl"; gene_biotype "protein_coding"; transcript_name "Cfap97d1-202"; transcript_source "ensembl"; transcript_biotype "protein_coding"; exon_id "ENSRNOE00000372603"; exon_version "3";
10	ENSEMBL114_rn	exon	87434008	87434183	17.3158646821587	+	.	gene_id "ENSRNOG00000036796"; transcript_id "ENSRNOG00000036796_tx_1"; exon_id "10_87434008_87434183_+"; exonnum "1"; txlen "727";
10	ENSEMBL114_rn	exon	87434008	87434183	13.5106661364526	+	.	gene_id "ENSRNOG00000036796"; transcript_id "ENSRNOG00000036796_tx_2"; exon_id "10_87434008_87434183_+"; exonnum "1"; txlen "667";
10	ensembl	transcript	87434008	87438444	0	+	.	gene_id "ENSRNOG00000036796"; gene_version "5"; transcript_id "ENSRNOT00000055192"; transcript_version "5"; gene_name "Cfap97d1"; gene_source "ensembl"; gene_biotype "protein_coding"; transcript_name "Cfap97d1-201"; transcript_source "ensembl"; transcript_biotype "protein_coding"; tag "Ensembl_canonical";
10	ensembl	gene	87434008	87441577	0	+	.	gene_id "ENSRNOG00000036796"; gene_version "5"; gene_name "Cfap97d1"; gene_source "ensembl"; gene_biotype "protein_coding";
10	ensembl	transcript	87434008	87441577	0	+	.	gene_id "ENSRNOG00000036796"; gene_version "5"; transcript_id "ENSRNOT00000143910"; transcript_version "1"; gene_name "Cfap97d1"; gene_source "ensembl"; gene_biotype "protein_coding"; transcript_name "Cfap97d1-202"; transcript_source "ensembl"; transcript_biotype "protein_coding";
10	ensembl	start_codon	87434060	87434062	0	+	0	gene_id "ENSRNOG00000036796"; gene_version "5"; transcript_id "ENSRNOT00000055192"; transcript_version "5"; exon_number "1"; gene_name "Cfap97d1"; gene_source "ensembl"; gene_biotype "protein_coding"; transcript_name "Cfap97d1-201"; transcript_source "ensembl"; transcript_biotype "protein_coding"; tag "Ensembl_canonical";
10	ensembl	start_codon	87434060	87434062	0	+	0	gene_id "ENSRNOG00000036796"; gene_version "5"; transcript_id "ENSRNOT00000143910"; transcript_version "1"; exon_number "1"; gene_name "Cfap97d1"; gene_source "ensembl"; gene_biotype "protein_coding"; transcript_name "Cfap97d1-202"; transcript_source "ensembl"; transcript_biotype "protein_coding";
10	ensembl	CDS	87434060	87434183	0	+	0	gene_id "ENSRNOG00000036796"; gene_version "5"; transcript_id "ENSRNOT00000055192"; transcript_version "5"; exon_number "1"; gene_name "Cfap97d1"; gene_source "ensembl"; gene_biotype "protein_coding"; transcript_name "Cfap97d1-201"; transcript_source "ensembl"; transcript_biotype "protein_coding"; protein_id "ENSRNOP00000052063"; protein_version "3"; tag "Ensembl_canonical";
10	ensembl	CDS	87434060	87434183	0	+	0	gene_id "ENSRNOG00000036796"; gene_version "5"; transcript_id "ENSRNOT00000143910"; transcript_version "1"; exon_number "1"; gene_name "Cfap97d1"; gene_source "ensembl"; gene_biotype "protein_coding"; transcript_name "Cfap97d1-202"; transcript_source "ensembl"; transcript_biotype "protein_coding"; protein_id "ENSRNOP00000105399"; protein_version "1";
10	ensembl	exon	87434901	87434971	0	+	.	gene_id "ENSRNOG00000036796"; gene_version "5"; transcript_id "ENSRNOT00000055192"; transcript_version "5"; exon_number "2"; gene_name "Cfap97d1"; gene_source "ensembl"; gene_biotype "protein_coding"; transcript_name "Cfap97d1-201"; transcript_source "ensembl"; transcript_biotype "protein_coding"; exon_id "ENSRNOE00000372602"; exon_version "1"; tag "Ensembl_canonical";
10	ensembl	CDS	87434901	87434971	0	+	2	gene_id "ENSRNOG00000036796"; gene_version "5"; transcript_id "ENSRNOT00000055192"; transcript_version "5"; exon_number "2"; gene_name "Cfap97d1"; gene_source "ensembl"; gene_biotype "protein_coding"; transcript_name "Cfap97d1-201"; transcript_source "ensembl"; transcript_biotype "protein_coding"; protein_id "ENSRNOP00000052063"; protein_version "3"; tag "Ensembl_canonical";
10	ensembl	exon	87434901	87434971	0	+	.	gene_id "ENSRNOG00000036796"; gene_version "5"; transcript_id "ENSRNOT00000143910"; transcript_version "1"; exon_number "2"; gene_name "Cfap97d1"; gene_source "ensembl"; gene_biotype "protein_coding"; transcript_name "Cfap97d1-202"; transcript_source "ensembl"; transcript_biotype "protein_coding"; exon_id "ENSRNOE00000372602"; exon_version "1";
10	ensembl	CDS	87434901	87434971	0	+	2	gene_id "ENSRNOG00000036796"; gene_version "5"; transcript_id "ENSRNOT00000143910"; transcript_version "1"; exon_number "2"; gene_name "Cfap97d1"; gene_source "ensembl"; gene_biotype "protein_coding"; transcript_name "Cfap97d1-202"; transcript_source "ensembl"; transcript_biotype "protein_coding"; protein_id "ENSRNOP00000105399"; protein_version "1";
10	ENSEMBL114_rn	exon	87434901	87434971	17.3158646821587	+	.	gene_id "ENSRNOG00000036796"; transcript_id "ENSRNOG00000036796_tx_1"; exon_id "10_87434901_87434971_+"; exonnum "2"; txlen "727";
10	ENSEMBL114_rn	exon	87434901	87434971	1.15370587382016	+	.	gene_id "ENSRNOG00000036796"; transcript_id "ENSRNOG00000036796_tx_10"; exon_id "10_87434901_87434971_+"; exonnum "3"; txlen "727";
10	ENSEMBL114_rn	exon	87434901	87434971	1.15370587382016	+	.	gene_id "ENSRNOG00000036796"; transcript_id "ENSRNOG00000036796_tx_11"; exon_id "10_87434901_87434971_+"; exonnum "3"; txlen "667";
10	ENSEMBL114_rn	exon	87434901	87434971	13.5106661364526	+	.	gene_id "ENSRNOG00000036796"; transcript_id "ENSRNOG00000036796_tx_2"; exon_id "10_87434901_87434971_+"; exonnum "2"; txlen "667";
10	ENSEMBL114_rn	exon	87434901	87434971	2.5739128911832	+	.	gene_id "ENSRNOG00000036796"; transcript_id "ENSRNOG00000036796_tx_4"; exon_id "10_87434901_87434971_+"; exonnum "3"; txlen "735";
10	ENSEMBL114_rn	exon	87434901	87434971	2.5739128911832	+	.	gene_id "ENSRNOG00000036796"; transcript_id "ENSRNOG00000036796_tx_5"; exon_id "10_87434901_87434971_+"; exonnum "3"; txlen "675";
10	ENSEMBL114_rn	exon	87434901	87434971	2.5739128911832	+	.	gene_id "ENSRNOG00000036796"; transcript_id "ENSRNOG00000036796_tx_6"; exon_id "10_87434901_87434971_+"; exonnum "3"; txlen "1641";
10	ENSEMBL114_rn	exon	87434901	87434971	1.96573711462458	+	.	gene_id "ENSRNOG00000036796"; transcript_id "ENSRNOG00000036796_tx_7"; exon_id "10_87434901_87434971_+"; exonnum "3"; txlen "799";
10	ENSEMBL114_rn	exon	87434901	87434971	1.96573711462458	+	.	gene_id "ENSRNOG00000036796"; transcript_id "ENSRNOG00000036796_tx_8"; exon_id "10_87434901_87434971_+"; exonnum "3"; txlen "739";
10	ENSEMBL114_rn	exon	87434901	87434971	1.96573711462458	+	.	gene_id "ENSRNOG00000036796"; transcript_id "ENSRNOG00000036796_tx_9"; exon_id "10_87434901_87434971_+"; exonnum "3"; txlen "1705";
10	ensembl	exon	87435238	87435356	0	+	.	gene_id "ENSRNOG00000036796"; gene_version "5"; transcript_id "ENSRNOT00000055192"; transcript_version "5"; exon_number "3"; gene_name "Cfap97d1"; gene_source "ensembl"; gene_biotype "protein_coding"; transcript_name "Cfap97d1-201"; transcript_source "ensembl"; transcript_biotype "protein_coding"; exon_id "ENSRNOE00000372601"; exon_version "1"; tag "Ensembl_canonical";
10	ensembl	CDS	87435238	87435356	0	+	0	gene_id "ENSRNOG00000036796"; gene_version "5"; transcript_id "ENSRNOT00000055192"; transcript_version "5"; exon_number "3"; gene_name "Cfap97d1"; gene_source "ensembl"; gene_biotype "protein_coding"; transcript_name "Cfap97d1-201"; transcript_source "ensembl"; transcript_biotype "protein_coding"; protein_id "ENSRNOP00000052063"; protein_version "3"; tag "Ensembl_canonical";
10	ensembl	exon	87435238	87435356	0	+	.	gene_id "ENSRNOG00000036796"; gene_version "5"; transcript_id "ENSRNOT00000143910"; transcript_version "1"; exon_number "3"; gene_name "Cfap97d1"; gene_source "ensembl"; gene_biotype "protein_coding"; transcript_name "Cfap97d1-202"; transcript_source "ensembl"; transcript_biotype "protein_coding"; exon_id "ENSRNOE00000372601"; exon_version "1";
10	ensembl	CDS	87435238	87435356	0	+	0	gene_id "ENSRNOG00000036796"; gene_version "5"; transcript_id "ENSRNOT00000143910"; transcript_version "1"; exon_number "3"; gene_name "Cfap97d1"; gene_source "ensembl"; gene_biotype "protein_coding"; transcript_name "Cfap97d1-202"; transcript_source "ensembl"; transcript_biotype "protein_coding"; protein_id "ENSRNOP00000105399"; protein_version "1";
10	ENSEMBL114_rn	exon	87435238	87435356	17.3158646821587	+	.	gene_id "ENSRNOG00000036796"; transcript_id "ENSRNOG00000036796_tx_1"; exon_id "10_87435238_87435356_+"; exonnum "3"; txlen "727";
10	ENSEMBL114_rn	exon	87435238	87435356	1.15370587382016	+	.	gene_id "ENSRNOG00000036796"; transcript_id "ENSRNOG00000036796_tx_10"; exon_id "10_87435238_87435356_+"; exonnum "4"; txlen "727";
10	ENSEMBL114_rn	exon	87435238	87435356	1.15370587382016	+	.	gene_id "ENSRNOG00000036796"; transcript_id "ENSRNOG00000036796_tx_11"; exon_id "10_87435238_87435356_+"; exonnum "4"; txlen "667";
10	ENSEMBL114_rn	exon	87435238	87435356	13.5106661364526	+	.	gene_id "ENSRNOG00000036796"; transcript_id "ENSRNOG00000036796_tx_2"; exon_id "10_87435238_87435356_+"; exonnum "3"; txlen "667";
10	ENSEMBL114_rn	exon	87435238	87435356	2.5739128911832	+	.	gene_id "ENSRNOG00000036796"; transcript_id "ENSRNOG00000036796_tx_4"; exon_id "10_87435238_87435356_+"; exonnum "4"; txlen "735";
10	ENSEMBL114_rn	exon	87435238	87435356	2.5739128911832	+	.	gene_id "ENSRNOG00000036796"; transcript_id "ENSRNOG00000036796_tx_5"; exon_id "10_87435238_87435356_+"; exonnum "4"; txlen "675";
10	ENSEMBL114_rn	exon	87435238	87435356	2.5739128911832	+	.	gene_id "ENSRNOG00000036796"; transcript_id "ENSRNOG00000036796_tx_6"; exon_id "10_87435238_87435356_+"; exonnum "4"; txlen "1641";
10	ENSEMBL114_rn	exon	87435238	87435356	1.96573711462458	+	.	gene_id "ENSRNOG00000036796"; transcript_id "ENSRNOG00000036796_tx_7"; exon_id "10_87435238_87435356_+"; exonnum "4"; txlen "799";
10	ENSEMBL114_rn	exon	87435238	87435356	1.96573711462458	+	.	gene_id "ENSRNOG00000036796"; transcript_id "ENSRNOG00000036796_tx_8"; exon_id "10_87435238_87435356_+"; exonnum "4"; txlen "739";
10	ENSEMBL114_rn	exon	87435238	87435356	1.96573711462458	+	.	gene_id "ENSRNOG00000036796"; transcript_id "ENSRNOG00000036796_tx_9"; exon_id "10_87435238_87435356_+"; exonnum "4"; txlen "1705";
10	ensembl	exon	87437731	87437854	0	+	.	gene_id "ENSRNOG00000036796"; gene_version "5"; transcript_id "ENSRNOT00000055192"; transcript_version "5"; exon_number "4"; gene_name "Cfap97d1"; gene_source "ensembl"; gene_biotype "protein_coding"; transcript_name "Cfap97d1-201"; transcript_source "ensembl"; transcript_biotype "protein_coding"; exon_id "ENSRNOE00000372600"; exon_version "3"; tag "Ensembl_canonical";
10	ensembl	CDS	87437731	87437854	0	+	1	gene_id "ENSRNOG00000036796"; gene_version "5"; transcript_id "ENSRNOT00000055192"; transcript_version "5"; exon_number "4"; gene_name "Cfap97d1"; gene_source "ensembl"; gene_biotype "protein_coding"; transcript_name "Cfap97d1-201"; transcript_source "ensembl"; transcript_biotype "protein_coding"; protein_id "ENSRNOP00000052063"; protein_version "3"; tag "Ensembl_canonical";
10	ENSEMBL114_rn	exon	87437731	87437854	17.3158646821587	+	.	gene_id "ENSRNOG00000036796"; transcript_id "ENSRNOG00000036796_tx_1"; exon_id "10_87437731_87437854_+"; exonnum "4"; txlen "727";
10	ENSEMBL114_rn	exon	87437731	87437854	1.15370587382016	+	.	gene_id "ENSRNOG00000036796"; transcript_id "ENSRNOG00000036796_tx_10"; exon_id "10_87437731_87437854_+"; exonnum "5"; txlen "727";
10	ENSEMBL114_rn	exon	87437731	87437854	1.15370587382016	+	.	gene_id "ENSRNOG00000036796"; transcript_id "ENSRNOG00000036796_tx_11"; exon_id "10_87437731_87437854_+"; exonnum "5"; txlen "667";
10	ENSEMBL114_rn	exon	87437731	87437854	13.5106661364526	+	.	gene_id "ENSRNOG00000036796"; transcript_id "ENSRNOG00000036796_tx_2"; exon_id "10_87437731_87437854_+"; exonnum "4"; txlen "667";
10	ENSEMBL114_rn	exon	87437731	87437854	2.5739128911832	+	.	gene_id "ENSRNOG00000036796"; transcript_id "ENSRNOG00000036796_tx_4"; exon_id "10_87437731_87437854_+"; exonnum "5"; txlen "735";
10	ENSEMBL114_rn	exon	87437731	87437854	2.5739128911832	+	.	gene_id "ENSRNOG00000036796"; transcript_id "ENSRNOG00000036796_tx_5"; exon_id "10_87437731_87437854_+"; exonnum "5"; txlen "675";
10	ENSEMBL114_rn	exon	87437731	87437854	2.5739128911832	+	.	gene_id "ENSRNOG00000036796"; transcript_id "ENSRNOG00000036796_tx_6"; exon_id "10_87437731_87437854_+"; exonnum "5"; txlen "1641";
10	ENSEMBL114_rn	exon	87437731	87437854	1.96573711462458	+	.	gene_id "ENSRNOG00000036796"; transcript_id "ENSRNOG00000036796_tx_7"; exon_id "10_87437731_87437854_+"; exonnum "5"; txlen "799";
10	ENSEMBL114_rn	exon	87437731	87437854	1.96573711462458	+	.	gene_id "ENSRNOG00000036796"; transcript_id "ENSRNOG00000036796_tx_8"; exon_id "10_87437731_87437854_+"; exonnum "5"; txlen "739";
10	ENSEMBL114_rn	exon	87437731	87437854	1.96573711462458	+	.	gene_id "ENSRNOG00000036796"; transcript_id "ENSRNOG00000036796_tx_9"; exon_id "10_87437731_87437854_+"; exonnum "5"; txlen "1705";
10	ensembl	CDS	87438388	87438441	0	+	0	gene_id "ENSRNOG00000036796"; gene_version "5"; transcript_id "ENSRNOT00000055192"; transcript_version "5"; exon_number "5"; gene_name "Cfap97d1"; gene_source "ensembl"; gene_biotype "protein_coding"; transcript_name "Cfap97d1-201"; transcript_source "ensembl"; transcript_biotype "protein_coding"; protein_id "ENSRNOP00000052063"; protein_version "3"; tag "Ensembl_canonical";
10	ensembl	exon	87438388	87438444	0	+	.	gene_id "ENSRNOG00000036796"; gene_version "5"; transcript_id "ENSRNOT00000055192"; transcript_version "5"; exon_number "5"; gene_name "Cfap97d1"; gene_source "ensembl"; gene_biotype "protein_coding"; transcript_name "Cfap97d1-201"; transcript_source "ensembl"; transcript_biotype "protein_coding"; exon_id "ENSRNOE00000372598"; exon_version "1"; tag "Ensembl_canonical";
10	ensembl	exon	87438388	87438444	0	+	.	gene_id "ENSRNOG00000036796"; gene_version "5"; transcript_id "ENSRNOT00000143910"; transcript_version "1"; exon_number "4"; gene_name "Cfap97d1"; gene_source "ensembl"; gene_biotype "protein_coding"; transcript_name "Cfap97d1-202"; transcript_source "ensembl"; transcript_biotype "protein_coding"; exon_id "ENSRNOE00000728257"; exon_version "1";
10	ensembl	CDS	87438388	87438444	0	+	1	gene_id "ENSRNOG00000036796"; gene_version "5"; transcript_id "ENSRNOT00000143910"; transcript_version "1"; exon_number "4"; gene_name "Cfap97d1"; gene_source "ensembl"; gene_biotype "protein_coding"; transcript_name "Cfap97d1-202"; transcript_source "ensembl"; transcript_biotype "protein_coding"; protein_id "ENSRNOP00000105399"; protein_version "1";
10	ENSEMBL114_rn	exon	87438388	87438444	17.3158646821587	+	.	gene_id "ENSRNOG00000036796"; transcript_id "ENSRNOG00000036796_tx_1"; exon_id "10_87438388_87438444_+"; exonnum "5"; txlen "727";
10	ENSEMBL114_rn	exon	87438388	87438444	1.15370587382016	+	.	gene_id "ENSRNOG00000036796"; transcript_id "ENSRNOG00000036796_tx_10"; exon_id "10_87438388_87438444_+"; exonnum "6"; txlen "727";
10	ENSEMBL114_rn	exon	87438388	87438444	1.15370587382016	+	.	gene_id "ENSRNOG00000036796"; transcript_id "ENSRNOG00000036796_tx_11"; exon_id "10_87438388_87438444_+"; exonnum "6"; txlen "667";
10	ENSEMBL114_rn	exon	87438388	87438444	13.5106661364526	+	.	gene_id "ENSRNOG00000036796"; transcript_id "ENSRNOG00000036796_tx_2"; exon_id "10_87438388_87438444_+"; exonnum "5"; txlen "667";
10	ENSEMBL114_rn	exon	87438388	87438444	2.5739128911832	+	.	gene_id "ENSRNOG00000036796"; transcript_id "ENSRNOG00000036796_tx_4"; exon_id "10_87438388_87438444_+"; exonnum "6"; txlen "735";
10	ENSEMBL114_rn	exon	87438388	87438444	2.5739128911832	+	.	gene_id "ENSRNOG00000036796"; transcript_id "ENSRNOG00000036796_tx_5"; exon_id "10_87438388_87438444_+"; exonnum "6"; txlen "675";
10	ENSEMBL114_rn	exon	87438388	87438444	2.5739128911832	+	.	gene_id "ENSRNOG00000036796"; transcript_id "ENSRNOG00000036796_tx_6"; exon_id "10_87438388_87438444_+"; exonnum "6"; txlen "1641";
10	ENSEMBL114_rn	exon	87438388	87438444	1.96573711462458	+	.	gene_id "ENSRNOG00000036796"; transcript_id "ENSRNOG00000036796_tx_7"; exon_id "10_87438388_87438444_+"; exonnum "6"; txlen "799";
10	ENSEMBL114_rn	exon	87438388	87438444	1.96573711462458	+	.	gene_id "ENSRNOG00000036796"; transcript_id "ENSRNOG00000036796_tx_8"; exon_id "10_87438388_87438444_+"; exonnum "6"; txlen "739";
10	ENSEMBL114_rn	exon	87438388	87438444	1.96573711462458	+	.	gene_id "ENSRNOG00000036796"; transcript_id "ENSRNOG00000036796_tx_9"; exon_id "10_87438388_87438444_+"; exonnum "6"; txlen "1705";
10	ensembl	stop_codon	87438442	87438444	0	+	0	gene_id "ENSRNOG00000036796"; gene_version "5"; transcript_id "ENSRNOT00000055192"; transcript_version "5"; exon_number "5"; gene_name "Cfap97d1"; gene_source "ensembl"; gene_biotype "protein_coding"; transcript_name "Cfap97d1-201"; transcript_source "ensembl"; transcript_biotype "protein_coding"; tag "Ensembl_canonical";
10	sraer114_ss	exon	87439065	87439184	1.15370587382016	+	.	gene_id "ENSRNOG00000036796"; transcript_id "ENSRNOG00000036796_tx_11"; exon_id "10_87439065_87439184_+"; exonnum "7"; txlen "667";
10	sraer114_ss	exon	87439065	87439184	13.5106661364526	+	.	gene_id "ENSRNOG00000036796"; transcript_id "ENSRNOG00000036796_tx_2"; exon_id "10_87439065_87439184_+"; exonnum "6"; txlen "667";
10	sraer114_ss	exon	87439065	87439184	2.5739128911832	+	.	gene_id "ENSRNOG00000036796"; transcript_id "ENSRNOG00000036796_tx_5"; exon_id "10_87439065_87439184_+"; exonnum "7"; txlen "675";
10	sraer114_ss	exon	87439065	87439184	1.96573711462458	+	.	gene_id "ENSRNOG00000036796"; transcript_id "ENSRNOG00000036796_tx_8"; exon_id "10_87439065_87439184_+"; exonnum "7"; txlen "739";
10	ensembl	CDS	87440492	87440573	0	+	1	gene_id "ENSRNOG00000036796"; gene_version "5"; transcript_id "ENSRNOT00000143910"; transcript_version "1"; exon_number "5"; gene_name "Cfap97d1"; gene_source "ensembl"; gene_biotype "protein_coding"; transcript_name "Cfap97d1-202"; transcript_source "ensembl"; transcript_biotype "protein_coding"; protein_id "ENSRNOP00000105399"; protein_version "1";
10	ensembl	exon	87440492	87441577	0	+	.	gene_id "ENSRNOG00000036796"; gene_version "5"; transcript_id "ENSRNOT00000143910"; transcript_version "1"; exon_number "5"; gene_name "Cfap97d1"; gene_source "ensembl"; gene_biotype "protein_coding"; transcript_name "Cfap97d1-202"; transcript_source "ensembl"; transcript_biotype "protein_coding"; exon_id "ENSRNOE00000680860"; exon_version "1";
10	ENSEMBL114_rn	exon	87440492	87441577	2.5739128911832	+	.	gene_id "ENSRNOG00000036796"; transcript_id "ENSRNOG00000036796_tx_6"; exon_id "10_87440492_87441577_+"; exonnum "7"; txlen "1641";
10	ENSEMBL114_rn	exon	87440492	87441577	1.96573711462458	+	.	gene_id "ENSRNOG00000036796"; transcript_id "ENSRNOG00000036796_tx_9"; exon_id "10_87440492_87441577_+"; exonnum "7"; txlen "1705";
10	ensembl	stop_codon	87440574	87440576	0	+	0	gene_id "ENSRNOG00000036796"; gene_version "5"; transcript_id "ENSRNOT00000143910"; transcript_version "1"; exon_number "5"; gene_name "Cfap97d1"; gene_source "ensembl"; gene_biotype "protein_coding"; transcript_name "Cfap97d1-202"; transcript_source "ensembl"; transcript_biotype "protein_coding";
10	ensembl	three_prime_utr	87440577	87441577	0	+	.	gene_id "ENSRNOG00000036796"; gene_version "5"; transcript_id "ENSRNOT00000143910"; transcript_version "1"; gene_name "Cfap97d1"; gene_source "ensembl"; gene_biotype "protein_coding"; transcript_name "Cfap97d1-202"; transcript_source "ensembl"; transcript_biotype "protein_coding";
10	sraer114_ss	exon	87444529	87444708	17.3158646821587	+	.	gene_id "ENSRNOG00000036796"; transcript_id "ENSRNOG00000036796_tx_1"; exon_id "10_87444529_87444708_+"; exonnum "6"; txlen "727";
10	sraer114_ss	exon	87444529	87444708	1.15370587382016	+	.	gene_id "ENSRNOG00000036796"; transcript_id "ENSRNOG00000036796_tx_10"; exon_id "10_87444529_87444708_+"; exonnum "7"; txlen "727";
10	sraer114_ss	exon	87444529	87444708	2.5739128911832	+	.	gene_id "ENSRNOG00000036796"; transcript_id "ENSRNOG00000036796_tx_4"; exon_id "10_87444529_87444708_+"; exonnum "7"; txlen "735";
10	sraer114_ss	exon	87444529	87444708	1.96573711462458	+	.	gene_id "ENSRNOG00000036796"; transcript_id "ENSRNOG00000036796_tx_7"; exon_id "10_87444529_87444708_+"; exonnum "7"; txlen "799";
10	ensembl	exon	87477339	87479910	0	+	.	gene_id "ENSRNOG00000077124"; gene_version "1"; transcript_id "ENSRNOT00000143868"; transcript_version "1"; exon_number "1"; gene_source "ensembl"; gene_biotype "lncRNA"; transcript_source "ensembl"; transcript_biotype "lncRNA"; exon_id "ENSRNOE00000769687"; exon_version "1"; tag "Ensembl_canonical";
10	ensembl	gene	87477339	87481840	0	+	.	gene_id "ENSRNOG00000077124"; gene_version "1"; gene_source "ensembl"; gene_biotype "lncRNA";
10	ensembl	transcript	87477339	87481840	0	+	.	gene_id "ENSRNOG00000077124"; gene_version "1"; transcript_id "ENSRNOT00000143868"; transcript_version "1"; gene_source "ensembl"; gene_biotype "lncRNA"; transcript_source "ensembl"; transcript_biotype "lncRNA"; tag "Ensembl_canonical";
10	ensembl	exon	87481310	87481840	0	+	.	gene_id "ENSRNOG00000077124"; gene_version "1"; transcript_id "ENSRNOT00000143868"; transcript_version "1"; exon_number "2"; gene_source "ensembl"; gene_biotype "lncRNA"; transcript_source "ensembl"; transcript_biotype "lncRNA"; exon_id "ENSRNOE00000743869"; exon_version "1"; tag "Ensembl_canonical";
10	ensembl	five_prime_utr	87492106	87492150	0	+	.	gene_id "ENSRNOG00000020837"; gene_version "10"; transcript_id "ENSRNOT00000028277"; transcript_version "7"; gene_name "Cd300lg"; gene_source "ensembl"; gene_biotype "protein_coding"; transcript_name "Cd300lg-201"; transcript_source "ensembl"; transcript_biotype "protein_coding";
10	ensembl	exon	87492106	87492193	0	+	.	gene_id "ENSRNOG00000020837"; gene_version "10"; transcript_id "ENSRNOT00000028277"; transcript_version "7"; exon_number "1"; gene_name "Cd300lg"; gene_source "ensembl"; gene_biotype "protein_coding"; transcript_name "Cd300lg-201"; transcript_source "ensembl"; transcript_biotype "protein_coding"; exon_id "ENSRNOE00000723818"; exon_version "1";
10	ensembl	gene	87492106	87508585	0	+	.	gene_id "ENSRNOG00000020837"; gene_version "10"; gene_name "Cd300lg"; gene_source "ensembl"; gene_biotype "protein_coding";
10	ensembl	transcript	87492106	87508585	0	+	.	gene_id "ENSRNOG00000020837"; gene_version "10"; transcript_id "ENSRNOT00000028277"; transcript_version "7"; gene_name "Cd300lg"; gene_source "ensembl"; gene_biotype "protein_coding"; transcript_name "Cd300lg-201"; transcript_source "ensembl"; transcript_biotype "protein_coding";
10	ensembl	five_prime_utr	87492116	87492150	0	+	.	gene_id "ENSRNOG00000020837"; gene_version "10"; transcript_id "ENSRNOT00000073879"; transcript_version "5"; gene_name "Cd300lg"; gene_source "ensembl"; gene_biotype "protein_coding"; transcript_name "Cd300lg-202"; transcript_source "ensembl"; transcript_biotype "protein_coding"; tag "Ensembl_canonical";
10	ensembl	exon	87492116	87492193	0	+	.	gene_id "ENSRNOG00000020837"; gene_version "10"; transcript_id "ENSRNOT00000073879"; transcript_version "5"; exon_number "1"; gene_name "Cd300lg"; gene_source "ensembl"; gene_biotype "protein_coding"; transcript_name "Cd300lg-202"; transcript_source "ensembl"; transcript_biotype "protein_coding"; exon_id "ENSRNOE00000203198"; exon_version "5"; tag "Ensembl_canonical";
10	ENSEMBL114_rn	exon	87492116	87492193	2.21929057876659	+	.	gene_id "ENSRNOG00000020837"; transcript_id "ENSRNOG00000020837_tx_3"; exon_id "10_87492116_87492193_+"; exonnum "1"; txlen "658";
10	ENSEMBL114_rn	exon	87492116	87492193	0.0378850460148265	+	.	gene_id "ENSRNOG00000020837"; transcript_id "ENSRNOG00000020837_tx_4"; exon_id "10_87492116_87492193_+"; exonnum "1"; txlen "1922";
10	ensembl	transcript	87492116	87508585	0	+	.	gene_id "ENSRNOG00000020837"; gene_version "10"; transcript_id "ENSRNOT00000073879"; transcript_version "5"; gene_name "Cd300lg"; gene_source "ensembl"; gene_biotype "protein_coding"; transcript_name "Cd300lg-202"; transcript_source "ensembl"; transcript_biotype "protein_coding"; tag "Ensembl_canonical";
10	ensembl	start_codon	87492151	87492153	0	+	0	gene_id "ENSRNOG00000020837"; gene_version "10"; transcript_id "ENSRNOT00000073879"; transcript_version "5"; exon_number "1"; gene_name "Cd300lg"; gene_source "ensembl"; gene_biotype "protein_coding"; transcript_name "Cd300lg-202"; transcript_source "ensembl"; transcript_biotype "protein_coding"; tag "Ensembl_canonical";
10	ensembl	start_codon	87492151	87492153	0	+	0	gene_id "ENSRNOG00000020837"; gene_version "10"; transcript_id "ENSRNOT00000028277"; transcript_version "7"; exon_number "1"; gene_name "Cd300lg"; gene_source "ensembl"; gene_biotype "protein_coding"; transcript_name "Cd300lg-201"; transcript_source "ensembl"; transcript_biotype "protein_coding";
10	ensembl	CDS	87492151	87492193	0	+	0	gene_id "ENSRNOG00000020837"; gene_version "10"; transcript_id "ENSRNOT00000073879"; transcript_version "5"; exon_number "1"; gene_name "Cd300lg"; gene_source "ensembl"; gene_biotype "protein_coding"; transcript_name "Cd300lg-202"; transcript_source "ensembl"; transcript_biotype "protein_coding"; protein_id "ENSRNOP00000064138"; protein_version "3"; tag "Ensembl_canonical";
10	ensembl	CDS	87492151	87492193	0	+	0	gene_id "ENSRNOG00000020837"; gene_version "10"; transcript_id "ENSRNOT00000028277"; transcript_version "7"; exon_number "1"; gene_name "Cd300lg"; gene_source "ensembl"; gene_biotype "protein_coding"; transcript_name "Cd300lg-201"; transcript_source "ensembl"; transcript_biotype "protein_coding"; protein_id "ENSRNOP00000028277"; protein_version "6";
10	ensembl	exon	87493395	87493727	0	+	.	gene_id "ENSRNOG00000020837"; gene_version "10"; transcript_id "ENSRNOT00000073879"; transcript_version "5"; exon_number "2"; gene_name "Cd300lg"; gene_source "ensembl"; gene_biotype "protein_coding"; transcript_name "Cd300lg-202"; transcript_source "ensembl"; transcript_biotype "protein_coding"; exon_id "ENSRNOE00000255000"; exon_version "2"; tag "Ensembl_canonical";
10	ensembl	CDS	87493395	87493727	0	+	2	gene_id "ENSRNOG00000020837"; gene_version "10"; transcript_id "ENSRNOT00000073879"; transcript_version "5"; exon_number "2"; gene_name "Cd300lg"; gene_source "ensembl"; gene_biotype "protein_coding"; transcript_name "Cd300lg-202"; transcript_source "ensembl"; transcript_biotype "protein_coding"; protein_id "ENSRNOP00000064138"; protein_version "3"; tag "Ensembl_canonical";
10	ensembl	exon	87493395	87493727	0	+	.	gene_id "ENSRNOG00000020837"; gene_version "10"; transcript_id "ENSRNOT00000028277"; transcript_version "7"; exon_number "2"; gene_name "Cd300lg"; gene_source "ensembl"; gene_biotype "protein_coding"; transcript_name "Cd300lg-201"; transcript_source "ensembl"; transcript_biotype "protein_coding"; exon_id "ENSRNOE00000255000"; exon_version "2";
10	ensembl	CDS	87493395	87493727	0	+	2	gene_id "ENSRNOG00000020837"; gene_version "10"; transcript_id "ENSRNOT00000028277"; transcript_version "7"; exon_number "2"; gene_name "Cd300lg"; gene_source "ensembl"; gene_biotype "protein_coding"; transcript_name "Cd300lg-201"; transcript_source "ensembl"; transcript_biotype "protein_coding"; protein_id "ENSRNOP00000028277"; protein_version "6";
10	ENSEMBL114_rn	exon	87493395	87493727	2.21929057876659	+	.	gene_id "ENSRNOG00000020837"; transcript_id "ENSRNOG00000020837_tx_3"; exon_id "10_87493395_87493727_+"; exonnum "2"; txlen "658";
10	ENSEMBL114_rn	exon	87493395	87493727	0.0378850460148265	+	.	gene_id "ENSRNOG00000020837"; transcript_id "ENSRNOG00000020837_tx_4"; exon_id "10_87493395_87493727_+"; exonnum "2"; txlen "1922";
10	sraer114_ss	exon	87495995	87496241	2.21929057876659	+	.	gene_id "ENSRNOG00000020837"; transcript_id "ENSRNOG00000020837_tx_3"; exon_id "10_87495995_87496241_+"; exonnum "3"; txlen "658";
10	sraer114_mid	exon	87497995	87498196	0.0378850460148265	+	.	gene_id "ENSRNOG00000020837"; transcript_id "ENSRNOG00000020837_tx_4"; exon_id "10_87497995_87498196_+"; exonnum "3"; txlen "1922";
10	ensembl	exon	87500008	87500139	0	+	.	gene_id "ENSRNOG00000020837"; gene_version "10"; transcript_id "ENSRNOT00000073879"; transcript_version "5"; exon_number "3"; gene_name "Cd300lg"; gene_source "ensembl"; gene_biotype "protein_coding"; transcript_name "Cd300lg-202"; transcript_source "ensembl"; transcript_biotype "protein_coding"; exon_id "ENSRNOE00000512481"; exon_version "1"; tag "Ensembl_canonical";
10	ensembl	CDS	87500008	87500139	0	+	2	gene_id "ENSRNOG00000020837"; gene_version "10"; transcript_id "ENSRNOT00000073879"; transcript_version "5"; exon_number "3"; gene_name "Cd300lg"; gene_source "ensembl"; gene_biotype "protein_coding"; transcript_name "Cd300lg-202"; transcript_source "ensembl"; transcript_biotype "protein_coding"; protein_id "ENSRNOP00000064138"; protein_version "3"; tag "Ensembl_canonical";
10	ENSEMBL114_rn	exon	87500008	87500139	0.0378850460148265	+	.	gene_id "ENSRNOG00000020837"; transcript_id "ENSRNOG00000020837_tx_4"; exon_id "10_87500008_87500139_+"; exonnum "4"; txlen "1922";
10	ensembl	exon	87500752	87501085	0	+	.	gene_id "ENSRNOG00000020837"; gene_version "10"; transcript_id "ENSRNOT00000073879"; transcript_version "5"; exon_number "4"; gene_name "Cd300lg"; gene_source "ensembl"; gene_biotype "protein_coding"; transcript_name "Cd300lg-202"; transcript_source "ensembl"; transcript_biotype "protein_coding"; exon_id "ENSRNOE00000254563"; exon_version "3"; tag "Ensembl_canonical";
10	ensembl	CDS	87500752	87501085	0	+	2	gene_id "ENSRNOG00000020837"; gene_version "10"; transcript_id "ENSRNOT00000073879"; transcript_version "5"; exon_number "4"; gene_name "Cd300lg"; gene_source "ensembl"; gene_biotype "protein_coding"; transcript_name "Cd300lg-202"; transcript_source "ensembl"; transcript_biotype "protein_coding"; protein_id "ENSRNOP00000064138"; protein_version "3"; tag "Ensembl_canonical";
10	ensembl	exon	87500752	87501085	0	+	.	gene_id "ENSRNOG00000020837"; gene_version "10"; transcript_id "ENSRNOT00000028277"; transcript_version "7"; exon_number "3"; gene_name "Cd300lg"; gene_source "ensembl"; gene_biotype "protein_coding"; transcript_name "Cd300lg-201"; transcript_source "ensembl"; transcript_biotype "protein_coding"; exon_id "ENSRNOE00000254563"; exon_version "3";
10	ensembl	CDS	87500752	87501085	0	+	2	gene_id "ENSRNOG00000020837"; gene_version "10"; transcript_id "ENSRNOT00000028277"; transcript_version "7"; exon_number "3"; gene_name "Cd300lg"; gene_source "ensembl"; gene_biotype "protein_coding"; transcript_name "Cd300lg-201"; transcript_source "ensembl"; transcript_biotype "protein_coding"; protein_id "ENSRNOP00000028277"; protein_version "6";
10	ENSEMBL114_rn	exon	87500752	87501085	0.0378850460148265	+	.	gene_id "ENSRNOG00000020837"; transcript_id "ENSRNOG00000020837_tx_4"; exon_id "10_87500752_87501085_+"; exonnum "5"; txlen "1922";
10	ensembl	exon	87502513	87502628	0	+	.	gene_id "ENSRNOG00000020837"; gene_version "10"; transcript_id "ENSRNOT00000073879"; transcript_version "5"; exon_number "5"; gene_name "Cd300lg"; gene_source "ensembl"; gene_biotype "protein_coding"; transcript_name "Cd300lg-202"; transcript_source "ensembl"; transcript_biotype "protein_coding"; exon_id "ENSRNOE00000471335"; exon_version "1"; tag "Ensembl_canonical";
10	ensembl	CDS	87502513	87502628	0	+	1	gene_id "ENSRNOG00000020837"; gene_version "10"; transcript_id "ENSRNOT00000073879"; transcript_version "5"; exon_number "5"; gene_name "Cd300lg"; gene_source "ensembl"; gene_biotype "protein_coding"; transcript_name "Cd300lg-202"; transcript_source "ensembl"; transcript_biotype "protein_coding"; protein_id "ENSRNOP00000064138"; protein_version "3"; tag "Ensembl_canonical";
10	ensembl	exon	87502513	87502628	0	+	.	gene_id "ENSRNOG00000020837"; gene_version "10"; transcript_id "ENSRNOT00000028277"; transcript_version "7"; exon_number "4"; gene_name "Cd300lg"; gene_source "ensembl"; gene_biotype "protein_coding"; transcript_name "Cd300lg-201"; transcript_source "ensembl"; transcript_biotype "protein_coding"; exon_id "ENSRNOE00000471335"; exon_version "1";
10	ensembl	CDS	87502513	87502628	0	+	1	gene_id "ENSRNOG00000020837"; gene_version "10"; transcript_id "ENSRNOT00000028277"; transcript_version "7"; exon_number "4"; gene_name "Cd300lg"; gene_source "ensembl"; gene_biotype "protein_coding"; transcript_name "Cd300lg-201"; transcript_source "ensembl"; transcript_biotype "protein_coding"; protein_id "ENSRNOP00000028277"; protein_version "6";
10	ENSEMBL114_rn	exon	87502513	87502628	0.0378850460148265	+	.	gene_id "ENSRNOG00000020837"; transcript_id "ENSRNOG00000020837_tx_4"; exon_id "10_87502513_87502628_+"; exonnum "6"; txlen "1922";
10	ensembl	exon	87504349	87504401	0	+	.	gene_id "ENSRNOG00000020837"; gene_version "10"; transcript_id "ENSRNOT00000073879"; transcript_version "5"; exon_number "6"; gene_name "Cd300lg"; gene_source "ensembl"; gene_biotype "protein_coding"; transcript_name "Cd300lg-202"; transcript_source "ensembl"; transcript_biotype "protein_coding"; exon_id "ENSRNOE00000478031"; exon_version "1"; tag "Ensembl_canonical";
10	ensembl	CDS	87504349	87504401	0	+	2	gene_id "ENSRNOG00000020837"; gene_version "10"; transcript_id "ENSRNOT00000073879"; transcript_version "5"; exon_number "6"; gene_name "Cd300lg"; gene_source "ensembl"; gene_biotype "protein_coding"; transcript_name "Cd300lg-202"; transcript_source "ensembl"; transcript_biotype "protein_coding"; protein_id "ENSRNOP00000064138"; protein_version "3"; tag "Ensembl_canonical";
10	ensembl	exon	87504349	87504401	0	+	.	gene_id "ENSRNOG00000020837"; gene_version "10"; transcript_id "ENSRNOT00000028277"; transcript_version "7"; exon_number "5"; gene_name "Cd300lg"; gene_source "ensembl"; gene_biotype "protein_coding"; transcript_name "Cd300lg-201"; transcript_source "ensembl"; transcript_biotype "protein_coding"; exon_id "ENSRNOE00000478031"; exon_version "1";
10	ensembl	CDS	87504349	87504401	0	+	2	gene_id "ENSRNOG00000020837"; gene_version "10"; transcript_id "ENSRNOT00000028277"; transcript_version "7"; exon_number "5"; gene_name "Cd300lg"; gene_source "ensembl"; gene_biotype "protein_coding"; transcript_name "Cd300lg-201"; transcript_source "ensembl"; transcript_biotype "protein_coding"; protein_id "ENSRNOP00000028277"; protein_version "6";
10	ENSEMBL114_rn	exon	87504349	87504401	0.0378850460148265	+	.	gene_id "ENSRNOG00000020837"; transcript_id "ENSRNOG00000020837_tx_4"; exon_id "10_87504349_87504401_+"; exonnum "7"; txlen "1922";
10	ensembl	exon	87507417	87507524	0	+	.	gene_id "ENSRNOG00000020837"; gene_version "10"; transcript_id "ENSRNOT00000073879"; transcript_version "5"; exon_number "7"; gene_name "Cd300lg"; gene_source "ensembl"; gene_biotype "protein_coding"; transcript_name "Cd300lg-202"; transcript_source "ensembl"; transcript_biotype "protein_coding"; exon_id "ENSRNOE00000502874"; exon_version "1"; tag "Ensembl_canonical";
10	ensembl	CDS	87507417	87507524	0	+	0	gene_id "ENSRNOG00000020837"; gene_version "10"; transcript_id "ENSRNOT00000073879"; transcript_version "5"; exon_number "7"; gene_name "Cd300lg"; gene_source "ensembl"; gene_biotype "protein_coding"; transcript_name "Cd300lg-202"; transcript_source "ensembl"; transcript_biotype "protein_coding"; protein_id "ENSRNOP00000064138"; protein_version "3"; tag "Ensembl_canonical";
10	ensembl	exon	87507417	87507524	0	+	.	gene_id "ENSRNOG00000020837"; gene_version "10"; transcript_id "ENSRNOT00000028277"; transcript_version "7"; exon_number "6"; gene_name "Cd300lg"; gene_source "ensembl"; gene_biotype "protein_coding"; transcript_name "Cd300lg-201"; transcript_source "ensembl"; transcript_biotype "protein_coding"; exon_id "ENSRNOE00000502874"; exon_version "1";
10	ensembl	CDS	87507417	87507524	0	+	0	gene_id "ENSRNOG00000020837"; gene_version "10"; transcript_id "ENSRNOT00000028277"; transcript_version "7"; exon_number "6"; gene_name "Cd300lg"; gene_source "ensembl"; gene_biotype "protein_coding"; transcript_name "Cd300lg-201"; transcript_source "ensembl"; transcript_biotype "protein_coding"; protein_id "ENSRNOP00000028277"; protein_version "6";
10	ENSEMBL114_rn	exon	87507417	87507524	0.0378850460148265	+	.	gene_id "ENSRNOG00000020837"; transcript_id "ENSRNOG00000020837_tx_4"; exon_id "10_87507417_87507524_+"; exonnum "8"; txlen "1922";
10	ensembl	CDS	87508020	87508130	0	+	0	gene_id "ENSRNOG00000020837"; gene_version "10"; transcript_id "ENSRNOT00000073879"; transcript_version "5"; exon_number "8"; gene_name "Cd300lg"; gene_source "ensembl"; gene_biotype "protein_coding"; transcript_name "Cd300lg-202"; transcript_source "ensembl"; transcript_biotype "protein_coding"; protein_id "ENSRNOP00000064138"; protein_version "3"; tag "Ensembl_canonical";
10	ensembl	CDS	87508020	87508130	0	+	0	gene_id "ENSRNOG00000020837"; gene_version "10"; transcript_id "ENSRNOT00000028277"; transcript_version "7"; exon_number "7"; gene_name "Cd300lg"; gene_source "ensembl"; gene_biotype "protein_coding"; transcript_name "Cd300lg-201"; transcript_source "ensembl"; transcript_biotype "protein_coding"; protein_id "ENSRNOP00000028277"; protein_version "6";
10	ensembl	exon	87508020	87508585	0	+	.	gene_id "ENSRNOG00000020837"; gene_version "10"; transcript_id "ENSRNOT00000073879"; transcript_version "5"; exon_number "8"; gene_name "Cd300lg"; gene_source "ensembl"; gene_biotype "protein_coding"; transcript_name "Cd300lg-202"; transcript_source "ensembl"; transcript_biotype "protein_coding"; exon_id "ENSRNOE00000667356"; exon_version "2"; tag "Ensembl_canonical";
10	ensembl	exon	87508020	87508585	0	+	.	gene_id "ENSRNOG00000020837"; gene_version "10"; transcript_id "ENSRNOT00000028277"; transcript_version "7"; exon_number "7"; gene_name "Cd300lg"; gene_source "ensembl"; gene_biotype "protein_coding"; transcript_name "Cd300lg-201"; transcript_source "ensembl"; transcript_biotype "protein_coding"; exon_id "ENSRNOE00000667356"; exon_version "2";
10	ENSEMBL114_rn	exon	87508020	87508585	0.0378850460148265	+	.	gene_id "ENSRNOG00000020837"; transcript_id "ENSRNOG00000020837_tx_4"; exon_id "10_87508020_87508585_+"; exonnum "9"; txlen "1922";
10	ensembl	stop_codon	87508131	87508133	0	+	0	gene_id "ENSRNOG00000020837"; gene_version "10"; transcript_id "ENSRNOT00000073879"; transcript_version "5"; exon_number "8"; gene_name "Cd300lg"; gene_source "ensembl"; gene_biotype "protein_coding"; transcript_name "Cd300lg-202"; transcript_source "ensembl"; transcript_biotype "protein_coding"; tag "Ensembl_canonical";
10	ensembl	stop_codon	87508131	87508133	0	+	0	gene_id "ENSRNOG00000020837"; gene_version "10"; transcript_id "ENSRNOT00000028277"; transcript_version "7"; exon_number "7"; gene_name "Cd300lg"; gene_source "ensembl"; gene_biotype "protein_coding"; transcript_name "Cd300lg-201"; transcript_source "ensembl"; transcript_biotype "protein_coding";
10	ensembl	three_prime_utr	87508134	87508585	0	+	.	gene_id "ENSRNOG00000020837"; gene_version "10"; transcript_id "ENSRNOT00000073879"; transcript_version "5"; gene_name "Cd300lg"; gene_source "ensembl"; gene_biotype "protein_coding"; transcript_name "Cd300lg-202"; transcript_source "ensembl"; transcript_biotype "protein_coding"; tag "Ensembl_canonical";
10	ensembl	three_prime_utr	87508134	87508585	0	+	.	gene_id "ENSRNOG00000020837"; gene_version "10"; transcript_id "ENSRNOT00000028277"; transcript_version "7"; gene_name "Cd300lg"; gene_source "ensembl"; gene_biotype "protein_coding"; transcript_name "Cd300lg-201"; transcript_source "ensembl"; transcript_biotype "protein_coding";
10	sraer114_es	exon	87550961	87551011	46.6701422293125	+	.	gene_id "sraer114_gene_8848"; transcript_id "sraer114_gene_8848_tx_1"; exon_id "10_87550961_87551011_+"; exonnum "1"; txlen "559";
10	sraer114_mid	exon	87552121	87552302	46.6701422293125	+	.	gene_id "sraer114_gene_8848"; transcript_id "sraer114_gene_8848_tx_1"; exon_id "10_87552121_87552302_+"; exonnum "2"; txlen "559";
10	sraer114_mid	exon	87552393	87552566	46.6701422293125	+	.	gene_id "sraer114_gene_8848"; transcript_id "sraer114_gene_8848_tx_1"; exon_id "10_87552393_87552566_+"; exonnum "3"; txlen "559";
10	sraer114_ss	exon	87552766	87552917	46.6701422293125	+	.	gene_id "sraer114_gene_8848"; transcript_id "sraer114_gene_8848_tx_1"; exon_id "10_87552766_87552917_+"; exonnum "4"; txlen "559";
10	sraer114_es	exon	87567869	87568367	0.141106608502804	+	.	gene_id "sraer114_gene_20589"; transcript_id "sraer114_gene_20589_tx_1"; exon_id "10_87567869_87568367_+"; exonnum "1"; txlen "1013";
10	sraer114_ss	exon	87571432	87571945	0.141106608502804	+	.	gene_id "sraer114_gene_20589"; transcript_id "sraer114_gene_20589_tx_1"; exon_id "10_87571432_87571945_+"; exonnum "2"; txlen "1013";
10	ensembl	five_prime_utr	87598220	87598418	0	+	.	gene_id "ENSRNOG00000020879"; gene_version "7"; transcript_id "ENSRNOT00000028332"; transcript_version "7"; gene_name "Nags"; gene_source "ensembl"; gene_biotype "protein_coding"; transcript_name "Nags-201"; transcript_source "ensembl"; transcript_biotype "protein_coding"; tag "Ensembl_canonical";
10	ensembl	exon	87598220	87598994	0	+	.	gene_id "ENSRNOG00000020879"; gene_version "7"; transcript_id "ENSRNOT00000028332"; transcript_version "7"; exon_number "1"; gene_name "Nags"; gene_source "ensembl"; gene_biotype "protein_coding"; transcript_name "Nags-201"; transcript_source "ensembl"; transcript_biotype "protein_coding"; exon_id "ENSRNOE00000203625"; exon_version "5"; tag "Ensembl_canonical";
10	ensembl	gene	87598220	87602650	0	+	.	gene_id "ENSRNOG00000020879"; gene_version "7"; gene_name "Nags"; gene_source "ensembl"; gene_biotype "protein_coding";
10	ensembl	transcript	87598220	87602650	0	+	.	gene_id "ENSRNOG00000020879"; gene_version "7"; transcript_id "ENSRNOT00000028332"; transcript_version "7"; gene_name "Nags"; gene_source "ensembl"; gene_biotype "protein_coding"; transcript_name "Nags-201"; transcript_source "ensembl"; transcript_biotype "protein_coding"; tag "Ensembl_canonical";
10	ensembl	start_codon	87598419	87598421	0	+	0	gene_id "ENSRNOG00000020879"; gene_version "7"; transcript_id "ENSRNOT00000028332"; transcript_version "7"; exon_number "1"; gene_name "Nags"; gene_source "ensembl"; gene_biotype "protein_coding"; transcript_name "Nags-201"; transcript_source "ensembl"; transcript_biotype "protein_coding"; tag "Ensembl_canonical";
10	ensembl	CDS	87598419	87598994	0	+	0	gene_id "ENSRNOG00000020879"; gene_version "7"; transcript_id "ENSRNOT00000028332"; transcript_version "7"; exon_number "1"; gene_name "Nags"; gene_source "ensembl"; gene_biotype "protein_coding"; transcript_name "Nags-201"; transcript_source "ensembl"; transcript_biotype "protein_coding"; protein_id "ENSRNOP00000028332"; protein_version "5"; tag "Ensembl_canonical";
10	ensembl	exon	87599504	87599778	0	+	.	gene_id "ENSRNOG00000020879"; gene_version "7"; transcript_id "ENSRNOT00000028332"; transcript_version "7"; exon_number "2"; gene_name "Nags"; gene_source "ensembl"; gene_biotype "protein_coding"; transcript_name "Nags-201"; transcript_source "ensembl"; transcript_biotype "protein_coding"; exon_id "ENSRNOE00000203628"; exon_version "1"; tag "Ensembl_canonical";
10	ensembl	CDS	87599504	87599778	0	+	0	gene_id "ENSRNOG00000020879"; gene_version "7"; transcript_id "ENSRNOT00000028332"; transcript_version "7"; exon_number "2"; gene_name "Nags"; gene_source "ensembl"; gene_biotype "protein_coding"; transcript_name "Nags-201"; transcript_source "ensembl"; transcript_biotype "protein_coding"; protein_id "ENSRNOP00000028332"; protein_version "5"; tag "Ensembl_canonical";
10	ensembl	exon	87599873	87600086	0	+	.	gene_id "ENSRNOG00000020879"; gene_version "7"; transcript_id "ENSRNOT00000028332"; transcript_version "7"; exon_number "3"; gene_name "Nags"; gene_source "ensembl"; gene_biotype "protein_coding"; transcript_name "Nags-201"; transcript_source "ensembl"; transcript_biotype "protein_coding"; exon_id "ENSRNOE00000203637"; exon_version "1"; tag "Ensembl_canonical";
10	ensembl	CDS	87599873	87600086	0	+	1	gene_id "ENSRNOG00000020879"; gene_version "7"; transcript_id "ENSRNOT00000028332"; transcript_version "7"; exon_number "3"; gene_name "Nags"; gene_source "ensembl"; gene_biotype "protein_coding"; transcript_name "Nags-201"; transcript_source "ensembl"; transcript_biotype "protein_coding"; protein_id "ENSRNOP00000028332"; protein_version "5"; tag "Ensembl_canonical";
10	ensembl	exon	87600354	87600534	0	+	.	gene_id "ENSRNOG00000020879"; gene_version "7"; transcript_id "ENSRNOT00000028332"; transcript_version "7"; exon_number "4"; gene_name "Nags"; gene_source "ensembl"; gene_biotype "protein_coding"; transcript_name "Nags-201"; transcript_source "ensembl"; transcript_biotype "protein_coding"; exon_id "ENSRNOE00000203651"; exon_version "1"; tag "Ensembl_canonical";
10	ensembl	CDS	87600354	87600534	0	+	0	gene_id "ENSRNOG00000020879"; gene_version "7"; transcript_id "ENSRNOT00000028332"; transcript_version "7"; exon_number "4"; gene_name "Nags"; gene_source "ensembl"; gene_biotype "protein_coding"; transcript_name "Nags-201"; transcript_source "ensembl"; transcript_biotype "protein_coding"; protein_id "ENSRNOP00000028332"; protein_version "5"; tag "Ensembl_canonical";
10	ensembl	exon	87600831	87601002	0	+	.	gene_id "ENSRNOG00000020879"; gene_version "7"; transcript_id "ENSRNOT00000028332"; transcript_version "7"; exon_number "5"; gene_name "Nags"; gene_source "ensembl"; gene_biotype "protein_coding"; transcript_name "Nags-201"; transcript_source "ensembl"; transcript_biotype "protein_coding"; exon_id "ENSRNOE00000203664"; exon_version "1"; tag "Ensembl_canonical";
10	ensembl	CDS	87600831	87601002	0	+	2	gene_id "ENSRNOG00000020879"; gene_version "7"; transcript_id "ENSRNOT00000028332"; transcript_version "7"; exon_number "5"; gene_name "Nags"; gene_source "ensembl"; gene_biotype "protein_coding"; transcript_name "Nags-201"; transcript_source "ensembl"; transcript_biotype "protein_coding"; protein_id "ENSRNOP00000028332"; protein_version "5"; tag "Ensembl_canonical";
10	ensembl	exon	87601110	87601292	0	+	.	gene_id "ENSRNOG00000020879"; gene_version "7"; transcript_id "ENSRNOT00000028332"; transcript_version "7"; exon_number "6"; gene_name "Nags"; gene_source "ensembl"; gene_biotype "protein_coding"; transcript_name "Nags-201"; transcript_source "ensembl"; transcript_biotype "protein_coding"; exon_id "ENSRNOE00000203677"; exon_version "1"; tag "Ensembl_canonical";
10	ensembl	CDS	87601110	87601292	0	+	1	gene_id "ENSRNOG00000020879"; gene_version "7"; transcript_id "ENSRNOT00000028332"; transcript_version "7"; exon_number "6"; gene_name "Nags"; gene_source "ensembl"; gene_biotype "protein_coding"; transcript_name "Nags-201"; transcript_source "ensembl"; transcript_biotype "protein_coding"; protein_id "ENSRNOP00000028332"; protein_version "5"; tag "Ensembl_canonical";
10	ensembl	CDS	87602044	87602194	0	+	1	gene_id "ENSRNOG00000020879"; gene_version "7"; transcript_id "ENSRNOT00000028332"; transcript_version "7"; exon_number "7"; gene_name "Nags"; gene_source "ensembl"; gene_biotype "protein_coding"; transcript_name "Nags-201"; transcript_source "ensembl"; transcript_biotype "protein_coding"; protein_id "ENSRNOP00000028332"; protein_version "5"; tag "Ensembl_canonical";
10	ensembl	exon	87602044	87602650	0	+	.	gene_id "ENSRNOG00000020879"; gene_version "7"; transcript_id "ENSRNOT00000028332"; transcript_version "7"; exon_number "7"; gene_name "Nags"; gene_source "ensembl"; gene_biotype "protein_coding"; transcript_name "Nags-201"; transcript_source "ensembl"; transcript_biotype "protein_coding"; exon_id "ENSRNOE00000203688"; exon_version "5"; tag "Ensembl_canonical";
10	ensembl	stop_codon	87602195	87602197	0	+	0	gene_id "ENSRNOG00000020879"; gene_version "7"; transcript_id "ENSRNOT00000028332"; transcript_version "7"; exon_number "7"; gene_name "Nags"; gene_source "ensembl"; gene_biotype "protein_coding"; transcript_name "Nags-201"; transcript_source "ensembl"; transcript_biotype "protein_coding"; tag "Ensembl_canonical";
10	ensembl	three_prime_utr	87602198	87602650	0	+	.	gene_id "ENSRNOG00000020879"; gene_version "7"; transcript_id "ENSRNOT00000028332"; transcript_version "7"; gene_name "Nags"; gene_source "ensembl"; gene_biotype "protein_coding"; transcript_name "Nags-201"; transcript_source "ensembl"; transcript_biotype "protein_coding"; tag "Ensembl_canonical";
10	sraer114_es	exon	87609885	87610069	0.0126316826036091	+	.	gene_id "sraer114_gene_22244"; transcript_id "sraer114_gene_22244_tx_1"; exon_id "10_87609885_87610069_+"; exonnum "1"; txlen "512";
10	sraer114_es	exon	87610722	87610796	0.00962086180531336	+	.	gene_id "sraer114_gene_22244"; transcript_id "sraer114_gene_22244_tx_2"; exon_id "10_87610722_87610796_+"; exonnum "1"; txlen "512";
10	sraer114_mid	exon	87611510	87611836	0.0126316826036091	+	.	gene_id "sraer114_gene_22244"; transcript_id "sraer114_gene_22244_tx_1"; exon_id "10_87611510_87611836_+"; exonnum "2"; txlen "512";
10	sraer114_mid	exon	87611510	87611836	0.00962086180531336	+	.	gene_id "sraer114_gene_22244"; transcript_id "sraer114_gene_22244_tx_2"; exon_id "10_87611510_87611836_+"; exonnum "2"; txlen "512";
10	sraer114_ss	exon	87612213	87612322	0.00962086180531336	+	.	gene_id "sraer114_gene_22244"; transcript_id "sraer114_gene_22244_tx_2"; exon_id "10_87612213_87612322_+"; exonnum "3"; txlen "512";
10	sraer114_es	exon	87647001	87647041	0.114938086233837	+	.	gene_id "ENSRNOG00000020902"; transcript_id "ENSRNOG00000020902_tx_2"; exon_id "10_87647001_87647041_+"; exonnum "1"; txlen "890";
10	ensembl	exon	87647062	87647096	0	+	.	gene_id "ENSRNOG00000020902"; gene_version "7"; transcript_id "ENSRNOT00000108412"; transcript_version "2"; exon_number "1"; gene_name "G6pc3"; gene_source "ensembl"; gene_biotype "protein_coding"; transcript_name "G6pc3-202"; transcript_source "ensembl"; transcript_biotype "protein_coding"; exon_id "ENSRNOE00000616996"; exon_version "2"; tag "Ensembl_canonical";
10	ensembl	five_prime_utr	87647062	87647096	0	+	.	gene_id "ENSRNOG00000020902"; gene_version "7"; transcript_id "ENSRNOT00000108412"; transcript_version "2"; gene_name "G6pc3"; gene_source "ensembl"; gene_biotype "protein_coding"; transcript_name "G6pc3-202"; transcript_source "ensembl"; transcript_biotype "protein_coding"; tag "Ensembl_canonical";
10	ensembl	exon	87647062	87647096	0	+	.	gene_id "ENSRNOG00000020902"; gene_version "7"; transcript_id "ENSRNOT00000028375"; transcript_version "7"; exon_number "1"; gene_name "G6pc3"; gene_source "ensembl"; gene_biotype "protein_coding"; transcript_name "G6pc3-201"; transcript_source "ensembl"; transcript_biotype "protein_coding"; exon_id "ENSRNOE00000616996"; exon_version "2";
10	ensembl	five_prime_utr	87647062	87647096	0	+	.	gene_id "ENSRNOG00000020902"; gene_version "7"; transcript_id "ENSRNOT00000028375"; transcript_version "7"; gene_name "G6pc3"; gene_source "ensembl"; gene_biotype "protein_coding"; transcript_name "G6pc3-201"; transcript_source "ensembl"; transcript_biotype "protein_coding";
10	ensembl	transcript	87647062	87651383	0	+	.	gene_id "ENSRNOG00000020902"; gene_version "7"; transcript_id "ENSRNOT00000108412"; transcript_version "2"; gene_name "G6pc3"; gene_source "ensembl"; gene_biotype "protein_coding"; transcript_name "G6pc3-202"; transcript_source "ensembl"; transcript_biotype "protein_coding"; tag "Ensembl_canonical";
10	ensembl	gene	87647062	87653453	0	+	.	gene_id "ENSRNOG00000020902"; gene_version "7"; gene_name "G6pc3"; gene_source "ensembl"; gene_biotype "protein_coding";
10	ensembl	transcript	87647062	87653453	0	+	.	gene_id "ENSRNOG00000020902"; gene_version "7"; transcript_id "ENSRNOT00000028375"; transcript_version "7"; gene_name "G6pc3"; gene_source "ensembl"; gene_biotype "protein_coding"; transcript_name "G6pc3-201"; transcript_source "ensembl"; transcript_biotype "protein_coding";
10	ensembl	five_prime_utr	87647293	87647320	0	+	.	gene_id "ENSRNOG00000020902"; gene_version "7"; transcript_id "ENSRNOT00000108412"; transcript_version "2"; gene_name "G6pc3"; gene_source "ensembl"; gene_biotype "protein_coding"; transcript_name "G6pc3-202"; transcript_source "ensembl"; transcript_biotype "protein_coding"; tag "Ensembl_canonical";
10	ensembl	five_prime_utr	87647293	87647320	0	+	.	gene_id "ENSRNOG00000020902"; gene_version "7"; transcript_id "ENSRNOT00000028375"; transcript_version "7"; gene_name "G6pc3"; gene_source "ensembl"; gene_biotype "protein_coding"; transcript_name "G6pc3-201"; transcript_source "ensembl"; transcript_biotype "protein_coding";
10	ensembl	exon	87647293	87647538	0	+	.	gene_id "ENSRNOG00000020902"; gene_version "7"; transcript_id "ENSRNOT00000108412"; transcript_version "2"; exon_number "2"; gene_name "G6pc3"; gene_source "ensembl"; gene_biotype "protein_coding"; transcript_name "G6pc3-202"; transcript_source "ensembl"; transcript_biotype "protein_coding"; exon_id "ENSRNOE00000617427"; exon_version "1"; tag "Ensembl_canonical";
10	ensembl	exon	87647293	87647538	0	+	.	gene_id "ENSRNOG00000020902"; gene_version "7"; transcript_id "ENSRNOT00000028375"; transcript_version "7"; exon_number "2"; gene_name "G6pc3"; gene_source "ensembl"; gene_biotype "protein_coding"; transcript_name "G6pc3-201"; transcript_source "ensembl"; transcript_biotype "protein_coding"; exon_id "ENSRNOE00000617427"; exon_version "1";
10	ENSEMBL114_rn	exon	87647293	87647538	0.114938086233837	+	.	gene_id "ENSRNOG00000020902"; transcript_id "ENSRNOG00000020902_tx_2"; exon_id "10_87647293_87647538_+"; exonnum "2"; txlen "890";
10	ensembl	start_codon	87647321	87647323	0	+	0	gene_id "ENSRNOG00000020902"; gene_version "7"; transcript_id "ENSRNOT00000108412"; transcript_version "2"; exon_number "2"; gene_name "G6pc3"; gene_source "ensembl"; gene_biotype "protein_coding"; transcript_name "G6pc3-202"; transcript_source "ensembl"; transcript_biotype "protein_coding"; tag "Ensembl_canonical";
10	ensembl	start_codon	87647321	87647323	0	+	0	gene_id "ENSRNOG00000020902"; gene_version "7"; transcript_id "ENSRNOT00000028375"; transcript_version "7"; exon_number "2"; gene_name "G6pc3"; gene_source "ensembl"; gene_biotype "protein_coding"; transcript_name "G6pc3-201"; transcript_source "ensembl"; transcript_biotype "protein_coding";
10	ensembl	CDS	87647321	87647538	0	+	0	gene_id "ENSRNOG00000020902"; gene_version "7"; transcript_id "ENSRNOT00000108412"; transcript_version "2"; exon_number "2"; gene_name "G6pc3"; gene_source "ensembl"; gene_biotype "protein_coding"; transcript_name "G6pc3-202"; transcript_source "ensembl"; transcript_biotype "protein_coding"; protein_id "ENSRNOP00000080695"; protein_version "2"; tag "Ensembl_canonical";
10	ensembl	CDS	87647321	87647538	0	+	0	gene_id "ENSRNOG00000020902"; gene_version "7"; transcript_id "ENSRNOT00000028375"; transcript_version "7"; exon_number "2"; gene_name "G6pc3"; gene_source "ensembl"; gene_biotype "protein_coding"; transcript_name "G6pc3-201"; transcript_source "ensembl"; transcript_biotype "protein_coding"; protein_id "ENSRNOP00000028375"; protein_version "7";
10	ensembl	exon	87649320	87649426	0	+	.	gene_id "ENSRNOG00000020902"; gene_version "7"; transcript_id "ENSRNOT00000028375"; transcript_version "7"; exon_number "3"; gene_name "G6pc3"; gene_source "ensembl"; gene_biotype "protein_coding"; transcript_name "G6pc3-201"; transcript_source "ensembl"; transcript_biotype "protein_coding"; exon_id "ENSRNOE00000204047"; exon_version "1";
10	ensembl	CDS	87649320	87649426	0	+	1	gene_id "ENSRNOG00000020902"; gene_version "7"; transcript_id "ENSRNOT00000028375"; transcript_version "7"; exon_number "3"; gene_name "G6pc3"; gene_source "ensembl"; gene_biotype "protein_coding"; transcript_name "G6pc3-201"; transcript_source "ensembl"; transcript_biotype "protein_coding"; protein_id "ENSRNOP00000028375"; protein_version "7";
10	ENSEMBL114_rn	exon	87649320	87649426	0.114938086233837	+	.	gene_id "ENSRNOG00000020902"; transcript_id "ENSRNOG00000020902_tx_2"; exon_id "10_87649320_87649426_+"; exonnum "3"; txlen "890";
10	ensembl	exon	87649320	87649475	0	+	.	gene_id "ENSRNOG00000020902"; gene_version "7"; transcript_id "ENSRNOT00000108412"; transcript_version "2"; exon_number "3"; gene_name "G6pc3"; gene_source "ensembl"; gene_biotype "protein_coding"; transcript_name "G6pc3-202"; transcript_source "ensembl"; transcript_biotype "protein_coding"; exon_id "ENSRNOE00000624984"; exon_version "1"; tag "Ensembl_canonical";
10	ensembl	CDS	87649320	87649475	0	+	1	gene_id "ENSRNOG00000020902"; gene_version "7"; transcript_id "ENSRNOT00000108412"; transcript_version "2"; exon_number "3"; gene_name "G6pc3"; gene_source "ensembl"; gene_biotype "protein_coding"; transcript_name "G6pc3-202"; transcript_source "ensembl"; transcript_biotype "protein_coding"; protein_id "ENSRNOP00000080695"; protein_version "2"; tag "Ensembl_canonical";
10	ensembl	exon	87649812	87649902	0	+	.	gene_id "ENSRNOG00000020902"; gene_version "7"; transcript_id "ENSRNOT00000028375"; transcript_version "7"; exon_number "4"; gene_name "G6pc3"; gene_source "ensembl"; gene_biotype "protein_coding"; transcript_name "G6pc3-201"; transcript_source "ensembl"; transcript_biotype "protein_coding"; exon_id "ENSRNOE00000204054"; exon_version "2";
10	ensembl	CDS	87649812	87649902	0	+	2	gene_id "ENSRNOG00000020902"; gene_version "7"; transcript_id "ENSRNOT00000028375"; transcript_version "7"; exon_number "4"; gene_name "G6pc3"; gene_source "ensembl"; gene_biotype "protein_coding"; transcript_name "G6pc3-201"; transcript_source "ensembl"; transcript_biotype "protein_coding"; protein_id "ENSRNOP00000028375"; protein_version "7";
10	ENSEMBL114_rn	exon	87649812	87649902	0.114938086233837	+	.	gene_id "ENSRNOG00000020902"; transcript_id "ENSRNOG00000020902_tx_2"; exon_id "10_87649812_87649902_+"; exonnum "4"; txlen "890";
10	ensembl	exon	87650089	87650207	0	+	.	gene_id "ENSRNOG00000020902"; gene_version "7"; transcript_id "ENSRNOT00000108412"; transcript_version "2"; exon_number "4"; gene_name "G6pc3"; gene_source "ensembl"; gene_biotype "protein_coding"; transcript_name "G6pc3-202"; transcript_source "ensembl"; transcript_biotype "protein_coding"; exon_id "ENSRNOE00000204061"; exon_version "2"; tag "Ensembl_canonical";
10	ensembl	CDS	87650089	87650207	0	+	1	gene_id "ENSRNOG00000020902"; gene_version "7"; transcript_id "ENSRNOT00000108412"; transcript_version "2"; exon_number "4"; gene_name "G6pc3"; gene_source "ensembl"; gene_biotype "protein_coding"; transcript_name "G6pc3-202"; transcript_source "ensembl"; transcript_biotype "protein_coding"; protein_id "ENSRNOP00000080695"; protein_version "2"; tag "Ensembl_canonical";
10	ensembl	exon	87650089	87650207	0	+	.	gene_id "ENSRNOG00000020902"; gene_version "7"; transcript_id "ENSRNOT00000028375"; transcript_version "7"; exon_number "5"; gene_name "G6pc3"; gene_source "ensembl"; gene_biotype "protein_coding"; transcript_name "G6pc3-201"; transcript_source "ensembl"; transcript_biotype "protein_coding"; exon_id "ENSRNOE00000204061"; exon_version "2";
10	ensembl	CDS	87650089	87650207	0	+	1	gene_id "ENSRNOG00000020902"; gene_version "7"; transcript_id "ENSRNOT00000028375"; transcript_version "7"; exon_number "5"; gene_name "G6pc3"; gene_source "ensembl"; gene_biotype "protein_coding"; transcript_name "G6pc3-201"; transcript_source "ensembl"; transcript_biotype "protein_coding"; protein_id "ENSRNOP00000028375"; protein_version "7";
10	ENSEMBL114_rn	exon	87650089	87650207	0.114938086233837	+	.	gene_id "ENSRNOG00000020902"; transcript_id "ENSRNOG00000020902_tx_2"; exon_id "10_87650089_87650207_+"; exonnum "5"; txlen "890";
10	ensembl	exon	87650417	87650558	0	+	.	gene_id "ENSRNOG00000020902"; gene_version "7"; transcript_id "ENSRNOT00000108412"; transcript_version "2"; exon_number "5"; gene_name "G6pc3"; gene_source "ensembl"; gene_biotype "protein_coding"; transcript_name "G6pc3-202"; transcript_source "ensembl"; transcript_biotype "protein_coding"; exon_id "ENSRNOE00000204065"; exon_version "2"; tag "Ensembl_canonical";
10	ensembl	CDS	87650417	87650558	0	+	2	gene_id "ENSRNOG00000020902"; gene_version "7"; transcript_id "ENSRNOT00000108412"; transcript_version "2"; exon_number "5"; gene_name "G6pc3"; gene_source "ensembl"; gene_biotype "protein_coding"; transcript_name "G6pc3-202"; transcript_source "ensembl"; transcript_biotype "protein_coding"; protein_id "ENSRNOP00000080695"; protein_version "2"; tag "Ensembl_canonical";
10	ensembl	exon	87650417	87650558	0	+	.	gene_id "ENSRNOG00000020902"; gene_version "7"; transcript_id "ENSRNOT00000028375"; transcript_version "7"; exon_number "6"; gene_name "G6pc3"; gene_source "ensembl"; gene_biotype "protein_coding"; transcript_name "G6pc3-201"; transcript_source "ensembl"; transcript_biotype "protein_coding"; exon_id "ENSRNOE00000204065"; exon_version "2";
10	ensembl	CDS	87650417	87650558	0	+	2	gene_id "ENSRNOG00000020902"; gene_version "7"; transcript_id "ENSRNOT00000028375"; transcript_version "7"; exon_number "6"; gene_name "G6pc3"; gene_source "ensembl"; gene_biotype "protein_coding"; transcript_name "G6pc3-201"; transcript_source "ensembl"; transcript_biotype "protein_coding"; protein_id "ENSRNOP00000028375"; protein_version "7";
10	ENSEMBL114_rn	exon	87650417	87650558	0.114938086233837	+	.	gene_id "ENSRNOG00000020902"; transcript_id "ENSRNOG00000020902_tx_2"; exon_id "10_87650417_87650558_+"; exonnum "6"; txlen "890";
10	ensembl	exon	87650760	87650903	0	+	.	gene_id "ENSRNOG00000020902"; gene_version "7"; transcript_id "ENSRNOT00000028375"; transcript_version "7"; exon_number "7"; gene_name "G6pc3"; gene_source "ensembl"; gene_biotype "protein_coding"; transcript_name "G6pc3-201"; transcript_source "ensembl"; transcript_biotype "protein_coding"; exon_id "ENSRNOE00000690483"; exon_version "1";
10	ensembl	CDS	87650760	87650903	0	+	1	gene_id "ENSRNOG00000020902"; gene_version "7"; transcript_id "ENSRNOT00000028375"; transcript_version "7"; exon_number "7"; gene_name "G6pc3"; gene_source "ensembl"; gene_biotype "protein_coding"; transcript_name "G6pc3-201"; transcript_source "ensembl"; transcript_biotype "protein_coding"; protein_id "ENSRNOP00000028375"; protein_version "7";
10	ENSEMBL114_rn	exon	87650760	87650903	0.114938086233837	+	.	gene_id "ENSRNOG00000020902"; transcript_id "ENSRNOG00000020902_tx_2"; exon_id "10_87650760_87650903_+"; exonnum "7"; txlen "890";
10	ensembl	CDS	87650760	87651120	0	+	1	gene_id "ENSRNOG00000020902"; gene_version "7"; transcript_id "ENSRNOT00000108412"; transcript_version "2"; exon_number "6"; gene_name "G6pc3"; gene_source "ensembl"; gene_biotype "protein_coding"; transcript_name "G6pc3-202"; transcript_source "ensembl"; transcript_biotype "protein_coding"; protein_id "ENSRNOP00000080695"; protein_version "2"; tag "Ensembl_canonical";
10	ensembl	exon	87650760	87651383	0	+	.	gene_id "ENSRNOG00000020902"; gene_version "7"; transcript_id "ENSRNOT00000108412"; transcript_version "2"; exon_number "6"; gene_name "G6pc3"; gene_source "ensembl"; gene_biotype "protein_coding"; transcript_name "G6pc3-202"; transcript_source "ensembl"; transcript_biotype "protein_coding"; exon_id "ENSRNOE00000204068"; exon_version "5"; tag "Ensembl_canonical";
10	ensembl	stop_codon	87651121	87651123	0	+	0	gene_id "ENSRNOG00000020902"; gene_version "7"; transcript_id "ENSRNOT00000108412"; transcript_version "2"; exon_number "6"; gene_name "G6pc3"; gene_source "ensembl"; gene_biotype "protein_coding"; transcript_name "G6pc3-202"; transcript_source "ensembl"; transcript_biotype "protein_coding"; tag "Ensembl_canonical";
10	ensembl	three_prime_utr	87651124	87651383	0	+	.	gene_id "ENSRNOG00000020902"; gene_version "7"; transcript_id "ENSRNOT00000108412"; transcript_version "2"; gene_name "G6pc3"; gene_source "ensembl"; gene_biotype "protein_coding"; transcript_name "G6pc3-202"; transcript_source "ensembl"; transcript_biotype "protein_coding"; tag "Ensembl_canonical";
10	ensembl	CDS	87652329	87652449	0	+	1	gene_id "ENSRNOG00000020902"; gene_version "7"; transcript_id "ENSRNOT00000028375"; transcript_version "7"; exon_number "8"; gene_name "G6pc3"; gene_source "ensembl"; gene_biotype "protein_coding"; transcript_name "G6pc3-201"; transcript_source "ensembl"; transcript_biotype "protein_coding"; protein_id "ENSRNOP00000028375"; protein_version "7";
10	ensembl	exon	87652329	87653453	0	+	.	gene_id "ENSRNOG00000020902"; gene_version "7"; transcript_id "ENSRNOT00000028375"; transcript_version "7"; exon_number "8"; gene_name "G6pc3"; gene_source "ensembl"; gene_biotype "protein_coding"; transcript_name "G6pc3-201"; transcript_source "ensembl"; transcript_biotype "protein_coding"; exon_id "ENSRNOE00000691419"; exon_version "1";
10	ensembl	stop_codon	87652450	87652452	0	+	0	gene_id "ENSRNOG00000020902"; gene_version "7"; transcript_id "ENSRNOT00000028375"; transcript_version "7"; exon_number "8"; gene_name "G6pc3"; gene_source "ensembl"; gene_biotype "protein_coding"; transcript_name "G6pc3-201"; transcript_source "ensembl"; transcript_biotype "protein_coding";
10	ensembl	three_prime_utr	87652453	87653453	0	+	.	gene_id "ENSRNOG00000020902"; gene_version "7"; transcript_id "ENSRNOT00000028375"; transcript_version "7"; gene_name "G6pc3"; gene_source "ensembl"; gene_biotype "protein_coding"; transcript_name "G6pc3-201"; transcript_source "ensembl"; transcript_biotype "protein_coding";
10	sraer114_es	exon	87674286	87674341	0.010304034409125	+	.	gene_id "sraer114_gene_32076"; transcript_id "sraer114_gene_32076_tx_3"; exon_id "10_87674286_87674341_+"; exonnum "1"; txlen "867";
10	sraer114_es	exon	87674286	87674341	0.00764492875515724	+	.	gene_id "sraer114_gene_32076"; transcript_id "sraer114_gene_32076_tx_4"; exon_id "10_87674286_87674341_+"; exonnum "1"; txlen "724";
10	sraer114_es	exon	87675881	87676241	0.111086567419512	+	.	gene_id "sraer114_gene_32076"; transcript_id "sraer114_gene_32076_tx_1"; exon_id "10_87675881_87676241_+"; exonnum "1"; txlen "774";
10	sraer114_mid	exon	87677632	87677774	0.111086567419512	+	.	gene_id "sraer114_gene_32076"; transcript_id "sraer114_gene_32076_tx_1"; exon_id "10_87677632_87677774_+"; exonnum "2"; txlen "774";
10	sraer114_mid	exon	87677632	87677774	0.010304034409125	+	.	gene_id "sraer114_gene_32076"; transcript_id "sraer114_gene_32076_tx_3"; exon_id "10_87677632_87677774_+"; exonnum "2"; txlen "867";
10	sraer114_ss	exon	87678003	87678272	0.111086567419512	+	.	gene_id "sraer114_gene_32076"; transcript_id "sraer114_gene_32076_tx_1"; exon_id "10_87678003_87678272_+"; exonnum "3"; txlen "774";
10	sraer114_mid	exon	87686007	87686072	0.010304034409125	+	.	gene_id "sraer114_gene_32076"; transcript_id "sraer114_gene_32076_tx_3"; exon_id "10_87686007_87686072_+"; exonnum "3"; txlen "867";
10	sraer114_mid	exon	87686007	87686072	0.00764492875515724	+	.	gene_id "sraer114_gene_32076"; transcript_id "sraer114_gene_32076_tx_4"; exon_id "10_87686007_87686072_+"; exonnum "2"; txlen "724";
10	sraer114_ss	exon	87686319	87686920	0.010304034409125	+	.	gene_id "sraer114_gene_32076"; transcript_id "sraer114_gene_32076_tx_3"; exon_id "10_87686319_87686920_+"; exonnum "4"; txlen "867";
10	sraer114_ss	exon	87686319	87686920	0.00764492875515724	+	.	gene_id "sraer114_gene_32076"; transcript_id "sraer114_gene_32076_tx_4"; exon_id "10_87686319_87686920_+"; exonnum "3"; txlen "724";
10	ensembl	gene	87688990	87689121	0	+	.	gene_id "ENSRNOG00000064295"; gene_version "2"; gene_source "ensembl"; gene_biotype "snoRNA";
10	ensembl	transcript	87688990	87689121	0	+	.	gene_id "ENSRNOG00000064295"; gene_version "2"; transcript_id "ENSRNOT00000099854"; transcript_version "2"; gene_source "ensembl"; gene_biotype "snoRNA"; transcript_source "ensembl"; transcript_biotype "snoRNA"; tag "Ensembl_canonical";
10	ensembl	exon	87688990	87689121	0	+	.	gene_id "ENSRNOG00000064295"; gene_version "2"; transcript_id "ENSRNOT00000099854"; transcript_version "2"; exon_number "1"; gene_source "ensembl"; gene_biotype "snoRNA"; transcript_source "ensembl"; transcript_biotype "snoRNA"; exon_id "ENSRNOE00000637848"; exon_version "1"; tag "Ensembl_canonical";
10	ensembl	five_prime_utr	87706194	87706425	0	+	.	gene_id "ENSRNOG00000020908"; gene_version "9"; transcript_id "ENSRNOT00000080965"; transcript_version "3"; gene_name "Hrob"; gene_source "ensembl"; gene_biotype "protein_coding"; transcript_name "Hrob-202"; transcript_source "ensembl"; transcript_biotype "protein_coding"; tag "Ensembl_canonical";
10	ensembl	five_prime_utr	87706194	87706425	0	+	.	gene_id "ENSRNOG00000020908"; gene_version "9"; transcript_id "ENSRNOT00000103088"; transcript_version "2"; gene_name "Hrob"; gene_source "ensembl"; gene_biotype "protein_coding"; transcript_name "Hrob-203"; transcript_source "ensembl"; transcript_biotype "protein_coding";
10	ensembl	exon	87706194	87706428	0	+	.	gene_id "ENSRNOG00000020908"; gene_version "9"; transcript_id "ENSRNOT00000080965"; transcript_version "3"; exon_number "1"; gene_name "Hrob"; gene_source "ensembl"; gene_biotype "protein_coding"; transcript_name "Hrob-202"; transcript_source "ensembl"; transcript_biotype "protein_coding"; exon_id "ENSRNOE00000521901"; exon_version "3"; tag "Ensembl_canonical";
10	ensembl	exon	87706194	87706428	0	+	.	gene_id "ENSRNOG00000020908"; gene_version "9"; transcript_id "ENSRNOT00000103088"; transcript_version "2"; exon_number "1"; gene_name "Hrob"; gene_source "ensembl"; gene_biotype "protein_coding"; transcript_name "Hrob-203"; transcript_source "ensembl"; transcript_biotype "protein_coding"; exon_id "ENSRNOE00000521901"; exon_version "3";
10	ensembl	transcript	87706194	87722634	0	+	.	gene_id "ENSRNOG00000020908"; gene_version "9"; transcript_id "ENSRNOT00000080965"; transcript_version "3"; gene_name "Hrob"; gene_source "ensembl"; gene_biotype "protein_coding"; transcript_name "Hrob-202"; transcript_source "ensembl"; transcript_biotype "protein_coding"; tag "Ensembl_canonical";
10	ensembl	transcript	87706194	87722634	0	+	.	gene_id "ENSRNOG00000020908"; gene_version "9"; transcript_id "ENSRNOT00000103088"; transcript_version "2"; gene_name "Hrob"; gene_source "ensembl"; gene_biotype "protein_coding"; transcript_name "Hrob-203"; transcript_source "ensembl"; transcript_biotype "protein_coding";
10	ensembl	gene	87706194	87722635	0	+	.	gene_id "ENSRNOG00000020908"; gene_version "9"; gene_name "Hrob"; gene_source "ensembl"; gene_biotype "protein_coding";
10	ensembl	five_prime_utr	87706204	87706425	0	+	.	gene_id "ENSRNOG00000020908"; gene_version "9"; transcript_id "ENSRNOT00000065182"; transcript_version "3"; gene_name "Hrob"; gene_source "ensembl"; gene_biotype "protein_coding"; transcript_name "Hrob-201"; transcript_source "ensembl"; transcript_biotype "protein_coding";
10	ensembl	exon	87706204	87706428	0	+	.	gene_id "ENSRNOG00000020908"; gene_version "9"; transcript_id "ENSRNOT00000065182"; transcript_version "3"; exon_number "1"; gene_name "Hrob"; gene_source "ensembl"; gene_biotype "protein_coding"; transcript_name "Hrob-201"; transcript_source "ensembl"; transcript_biotype "protein_coding"; exon_id "ENSRNOE00000459451"; exon_version "1";
10	ENSEMBL114_rn	exon	87706204	87706428	0.462402742338899	+	.	gene_id "ENSRNOG00000020908"; transcript_id "ENSRNOG00000020908_tx_4"; exon_id "10_87706204_87706428_+"; exonnum "1"; txlen "3008";
10	ensembl	transcript	87706204	87722635	0	+	.	gene_id "ENSRNOG00000020908"; gene_version "9"; transcript_id "ENSRNOT00000065182"; transcript_version "3"; gene_name "Hrob"; gene_source "ensembl"; gene_biotype "protein_coding"; transcript_name "Hrob-201"; transcript_source "ensembl"; transcript_biotype "protein_coding";
10	ensembl	CDS	87706426	87706428	0	+	0	gene_id "ENSRNOG00000020908"; gene_version "9"; transcript_id "ENSRNOT00000065182"; transcript_version "3"; exon_number "1"; gene_name "Hrob"; gene_source "ensembl"; gene_biotype "protein_coding"; transcript_name "Hrob-201"; transcript_source "ensembl"; transcript_biotype "protein_coding"; protein_id "ENSRNOP00000063602"; protein_version "1";
10	ensembl	start_codon	87706426	87706428	0	+	0	gene_id "ENSRNOG00000020908"; gene_version "9"; transcript_id "ENSRNOT00000065182"; transcript_version "3"; exon_number "1"; gene_name "Hrob"; gene_source "ensembl"; gene_biotype "protein_coding"; transcript_name "Hrob-201"; transcript_source "ensembl"; transcript_biotype "protein_coding";
10	ensembl	CDS	87706426	87706428	0	+	0	gene_id "ENSRNOG00000020908"; gene_version "9"; transcript_id "ENSRNOT00000080965"; transcript_version "3"; exon_number "1"; gene_name "Hrob"; gene_source "ensembl"; gene_biotype "protein_coding"; transcript_name "Hrob-202"; transcript_source "ensembl"; transcript_biotype "protein_coding"; protein_id "ENSRNOP00000075073"; protein_version "1"; tag "Ensembl_canonical";
10	ensembl	start_codon	87706426	87706428	0	+	0	gene_id "ENSRNOG00000020908"; gene_version "9"; transcript_id "ENSRNOT00000080965"; transcript_version "3"; exon_number "1"; gene_name "Hrob"; gene_source "ensembl"; gene_biotype "protein_coding"; transcript_name "Hrob-202"; transcript_source "ensembl"; transcript_biotype "protein_coding"; tag "Ensembl_canonical";
10	ensembl	CDS	87706426	87706428	0	+	0	gene_id "ENSRNOG00000020908"; gene_version "9"; transcript_id "ENSRNOT00000103088"; transcript_version "2"; exon_number "1"; gene_name "Hrob"; gene_source "ensembl"; gene_biotype "protein_coding"; transcript_name "Hrob-203"; transcript_source "ensembl"; transcript_biotype "protein_coding"; protein_id "ENSRNOP00000086283"; protein_version "1";
10	ensembl	start_codon	87706426	87706428	0	+	0	gene_id "ENSRNOG00000020908"; gene_version "9"; transcript_id "ENSRNOT00000103088"; transcript_version "2"; exon_number "1"; gene_name "Hrob"; gene_source "ensembl"; gene_biotype "protein_coding"; transcript_name "Hrob-203"; transcript_source "ensembl"; transcript_biotype "protein_coding";
10	ensembl	exon	87706530	87706955	0	+	.	gene_id "ENSRNOG00000020908"; gene_version "9"; transcript_id "ENSRNOT00000167474"; transcript_version "1"; exon_number "1"; gene_name "Hrob"; gene_source "ensembl"; gene_biotype "protein_coding"; transcript_name "Hrob-204"; transcript_source "ensembl"; transcript_biotype "protein_coding"; exon_id "ENSRNOE00000719133"; exon_version "1";
10	ensembl	five_prime_utr	87706530	87706955	0	+	.	gene_id "ENSRNOG00000020908"; gene_version "9"; transcript_id "ENSRNOT00000167474"; transcript_version "1"; gene_name "Hrob"; gene_source "ensembl"; gene_biotype "protein_coding"; transcript_name "Hrob-204"; transcript_source "ensembl"; transcript_biotype "protein_coding";
10	ENSEMBL114_rn	exon	87706530	87706955	0.462402742338899	+	.	gene_id "ENSRNOG00000020908"; transcript_id "ENSRNOG00000020908_tx_3"; exon_id "10_87706530_87706955_+"; exonnum "1"; txlen "3209";
10	ensembl	transcript	87706530	87722629	0	+	.	gene_id "ENSRNOG00000020908"; gene_version "9"; transcript_id "ENSRNOT00000167474"; transcript_version "1"; gene_name "Hrob"; gene_source "ensembl"; gene_biotype "protein_coding"; transcript_name "Hrob-204"; transcript_source "ensembl"; transcript_biotype "protein_coding";
10	ensembl	exon	87708045	87708095	0	+	.	gene_id "ENSRNOG00000020908"; gene_version "9"; transcript_id "ENSRNOT00000167474"; transcript_version "1"; exon_number "2"; gene_name "Hrob"; gene_source "ensembl"; gene_biotype "protein_coding"; transcript_name "Hrob-204"; transcript_source "ensembl"; transcript_biotype "protein_coding"; exon_id "ENSRNOE00000679785"; exon_version "1";
10	ensembl	five_prime_utr	87708045	87708095	0	+	.	gene_id "ENSRNOG00000020908"; gene_version "9"; transcript_id "ENSRNOT00000167474"; transcript_version "1"; gene_name "Hrob"; gene_source "ensembl"; gene_biotype "protein_coding"; transcript_name "Hrob-204"; transcript_source "ensembl"; transcript_biotype "protein_coding";
10	ensembl	exon	87708045	87708095	0	+	.	gene_id "ENSRNOG00000020908"; gene_version "9"; transcript_id "ENSRNOT00000080965"; transcript_version "3"; exon_number "2"; gene_name "Hrob"; gene_source "ensembl"; gene_biotype "protein_coding"; transcript_name "Hrob-202"; transcript_source "ensembl"; transcript_biotype "protein_coding"; exon_id "ENSRNOE00000555524"; exon_version "1"; tag "Ensembl_canonical";
10	ensembl	CDS	87708045	87708095	0	+	0	gene_id "ENSRNOG00000020908"; gene_version "9"; transcript_id "ENSRNOT00000080965"; transcript_version "3"; exon_number "2"; gene_name "Hrob"; gene_source "ensembl"; gene_biotype "protein_coding"; transcript_name "Hrob-202"; transcript_source "ensembl"; transcript_biotype "protein_coding"; protein_id "ENSRNOP00000075073"; protein_version "1"; tag "Ensembl_canonical";
10	ensembl	exon	87708045	87708095	0	+	.	gene_id "ENSRNOG00000020908"; gene_version "9"; transcript_id "ENSRNOT00000103088"; transcript_version "2"; exon_number "2"; gene_name "Hrob"; gene_source "ensembl"; gene_biotype "protein_coding"; transcript_name "Hrob-203"; transcript_source "ensembl"; transcript_biotype "protein_coding"; exon_id "ENSRNOE00000555524"; exon_version "1";
10	ensembl	CDS	87708045	87708095	0	+	0	gene_id "ENSRNOG00000020908"; gene_version "9"; transcript_id "ENSRNOT00000103088"; transcript_version "2"; exon_number "2"; gene_name "Hrob"; gene_source "ensembl"; gene_biotype "protein_coding"; transcript_name "Hrob-203"; transcript_source "ensembl"; transcript_biotype "protein_coding"; protein_id "ENSRNOP00000086283"; protein_version "1";
10	ENSEMBL114_rn	exon	87708045	87708095	0.462402742338899	+	.	gene_id "ENSRNOG00000020908"; transcript_id "ENSRNOG00000020908_tx_3"; exon_id "10_87708045_87708095_+"; exonnum "2"; txlen "3209";
10	ENSEMBL114_rn	exon	87708045	87708095	0.462402742338899	+	.	gene_id "ENSRNOG00000020908"; transcript_id "ENSRNOG00000020908_tx_4"; exon_id "10_87708045_87708095_+"; exonnum "2"; txlen "3008";
10	ensembl	five_prime_utr	87712280	87712330	0	+	.	gene_id "ENSRNOG00000020908"; gene_version "9"; transcript_id "ENSRNOT00000167474"; transcript_version "1"; gene_name "Hrob"; gene_source "ensembl"; gene_biotype "protein_coding"; transcript_name "Hrob-204"; transcript_source "ensembl"; transcript_biotype "protein_coding";
10	ensembl	exon	87712280	87712431	0	+	.	gene_id "ENSRNOG00000020908"; gene_version "9"; transcript_id "ENSRNOT00000103088"; transcript_version "2"; exon_number "3"; gene_name "Hrob"; gene_source "ensembl"; gene_biotype "protein_coding"; transcript_name "Hrob-203"; transcript_source "ensembl"; transcript_biotype "protein_coding"; exon_id "ENSRNOE00000600198"; exon_version "1";
10	ensembl	CDS	87712280	87712431	0	+	0	gene_id "ENSRNOG00000020908"; gene_version "9"; transcript_id "ENSRNOT00000103088"; transcript_version "2"; exon_number "3"; gene_name "Hrob"; gene_source "ensembl"; gene_biotype "protein_coding"; transcript_name "Hrob-203"; transcript_source "ensembl"; transcript_biotype "protein_coding"; protein_id "ENSRNOP00000086283"; protein_version "1";
10	ensembl	exon	87712280	87713347	0	+	.	gene_id "ENSRNOG00000020908"; gene_version "9"; transcript_id "ENSRNOT00000167474"; transcript_version "1"; exon_number "3"; gene_name "Hrob"; gene_source "ensembl"; gene_biotype "protein_coding"; transcript_name "Hrob-204"; transcript_source "ensembl"; transcript_biotype "protein_coding"; exon_id "ENSRNOE00000721247"; exon_version "1";
10	ensembl	exon	87712280	87713347	0	+	.	gene_id "ENSRNOG00000020908"; gene_version "9"; transcript_id "ENSRNOT00000065182"; transcript_version "3"; exon_number "2"; gene_name "Hrob"; gene_source "ensembl"; gene_biotype "protein_coding"; transcript_name "Hrob-201"; transcript_source "ensembl"; transcript_biotype "protein_coding"; exon_id "ENSRNOE00000204108"; exon_version "2";
10	ensembl	CDS	87712280	87713347	0	+	0	gene_id "ENSRNOG00000020908"; gene_version "9"; transcript_id "ENSRNOT00000065182"; transcript_version "3"; exon_number "2"; gene_name "Hrob"; gene_source "ensembl"; gene_biotype "protein_coding"; transcript_name "Hrob-201"; transcript_source "ensembl"; transcript_biotype "protein_coding"; protein_id "ENSRNOP00000063602"; protein_version "1";
10	ensembl	exon	87712280	87713347	0	+	.	gene_id "ENSRNOG00000020908"; gene_version "9"; transcript_id "ENSRNOT00000080965"; transcript_version "3"; exon_number "3"; gene_name "Hrob"; gene_source "ensembl"; gene_biotype "protein_coding"; transcript_name "Hrob-202"; transcript_source "ensembl"; transcript_biotype "protein_coding"; exon_id "ENSRNOE00000204108"; exon_version "2"; tag "Ensembl_canonical";
10	ensembl	CDS	87712280	87713347	0	+	0	gene_id "ENSRNOG00000020908"; gene_version "9"; transcript_id "ENSRNOT00000080965"; transcript_version "3"; exon_number "3"; gene_name "Hrob"; gene_source "ensembl"; gene_biotype "protein_coding"; transcript_name "Hrob-202"; transcript_source "ensembl"; transcript_biotype "protein_coding"; protein_id "ENSRNOP00000075073"; protein_version "1"; tag "Ensembl_canonical";
10	ENSEMBL114_rn	exon	87712280	87713347	0.462402742338899	+	.	gene_id "ENSRNOG00000020908"; transcript_id "ENSRNOG00000020908_tx_3"; exon_id "10_87712280_87713347_+"; exonnum "3"; txlen "3209";
10	ENSEMBL114_rn	exon	87712280	87713347	0.462402742338899	+	.	gene_id "ENSRNOG00000020908"; transcript_id "ENSRNOG00000020908_tx_4"; exon_id "10_87712280_87713347_+"; exonnum "3"; txlen "3008";
10	ensembl	CDS	87712331	87713347	0	+	0	gene_id "ENSRNOG00000020908"; gene_version "9"; transcript_id "ENSRNOT00000167474"; transcript_version "1"; exon_number "3"; gene_name "Hrob"; gene_source "ensembl"; gene_biotype "protein_coding"; transcript_name "Hrob-204"; transcript_source "ensembl"; transcript_biotype "protein_coding"; protein_id "ENSRNOP00000107729"; protein_version "1";
10	ensembl	exon	87712534	87713347	0	+	.	gene_id "ENSRNOG00000020908"; gene_version "9"; transcript_id "ENSRNOT00000103088"; transcript_version "2"; exon_number "4"; gene_name "Hrob"; gene_source "ensembl"; gene_biotype "protein_coding"; transcript_name "Hrob-203"; transcript_source "ensembl"; transcript_biotype "protein_coding"; exon_id "ENSRNOE00000655838"; exon_version "1";
10	ensembl	CDS	87712534	87713347	0	+	1	gene_id "ENSRNOG00000020908"; gene_version "9"; transcript_id "ENSRNOT00000103088"; transcript_version "2"; exon_number "4"; gene_name "Hrob"; gene_source "ensembl"; gene_biotype "protein_coding"; transcript_name "Hrob-203"; transcript_source "ensembl"; transcript_biotype "protein_coding"; protein_id "ENSRNOP00000086283"; protein_version "1";
10	ensembl	exon	87715355	87715438	0	+	.	gene_id "ENSRNOG00000020908"; gene_version "9"; transcript_id "ENSRNOT00000167474"; transcript_version "1"; exon_number "4"; gene_name "Hrob"; gene_source "ensembl"; gene_biotype "protein_coding"; transcript_name "Hrob-204"; transcript_source "ensembl"; transcript_biotype "protein_coding"; exon_id "ENSRNOE00000249814"; exon_version "1";
10	ensembl	CDS	87715355	87715438	0	+	0	gene_id "ENSRNOG00000020908"; gene_version "9"; transcript_id "ENSRNOT00000167474"; transcript_version "1"; exon_number "4"; gene_name "Hrob"; gene_source "ensembl"; gene_biotype "protein_coding"; transcript_name "Hrob-204"; transcript_source "ensembl"; transcript_biotype "protein_coding"; protein_id "ENSRNOP00000107729"; protein_version "1";
10	ensembl	exon	87715355	87715438	0	+	.	gene_id "ENSRNOG00000020908"; gene_version "9"; transcript_id "ENSRNOT00000065182"; transcript_version "3"; exon_number "3"; gene_name "Hrob"; gene_source "ensembl"; gene_biotype "protein_coding"; transcript_name "Hrob-201"; transcript_source "ensembl"; transcript_biotype "protein_coding"; exon_id "ENSRNOE00000249814"; exon_version "1";
10	ensembl	CDS	87715355	87715438	0	+	0	gene_id "ENSRNOG00000020908"; gene_version "9"; transcript_id "ENSRNOT00000065182"; transcript_version "3"; exon_number "3"; gene_name "Hrob"; gene_source "ensembl"; gene_biotype "protein_coding"; transcript_name "Hrob-201"; transcript_source "ensembl"; transcript_biotype "protein_coding"; protein_id "ENSRNOP00000063602"; protein_version "1";
10	ensembl	exon	87715355	87715438	0	+	.	gene_id "ENSRNOG00000020908"; gene_version "9"; transcript_id "ENSRNOT00000080965"; transcript_version "3"; exon_number "4"; gene_name "Hrob"; gene_source "ensembl"; gene_biotype "protein_coding"; transcript_name "Hrob-202"; transcript_source "ensembl"; transcript_biotype "protein_coding"; exon_id "ENSRNOE00000249814"; exon_version "1"; tag "Ensembl_canonical";
10	ensembl	CDS	87715355	87715438	0	+	0	gene_id "ENSRNOG00000020908"; gene_version "9"; transcript_id "ENSRNOT00000080965"; transcript_version "3"; exon_number "4"; gene_name "Hrob"; gene_source "ensembl"; gene_biotype "protein_coding"; transcript_name "Hrob-202"; transcript_source "ensembl"; transcript_biotype "protein_coding"; protein_id "ENSRNOP00000075073"; protein_version "1"; tag "Ensembl_canonical";
10	ensembl	exon	87715355	87715438	0	+	.	gene_id "ENSRNOG00000020908"; gene_version "9"; transcript_id "ENSRNOT00000103088"; transcript_version "2"; exon_number "5"; gene_name "Hrob"; gene_source "ensembl"; gene_biotype "protein_coding"; transcript_name "Hrob-203"; transcript_source "ensembl"; transcript_biotype "protein_coding"; exon_id "ENSRNOE00000249814"; exon_version "1";
10	ensembl	CDS	87715355	87715438	0	+	0	gene_id "ENSRNOG00000020908"; gene_version "9"; transcript_id "ENSRNOT00000103088"; transcript_version "2"; exon_number "5"; gene_name "Hrob"; gene_source "ensembl"; gene_biotype "protein_coding"; transcript_name "Hrob-203"; transcript_source "ensembl"; transcript_biotype "protein_coding"; protein_id "ENSRNOP00000086283"; protein_version "1";
10	ENSEMBL114_rn	exon	87715355	87715438	0.462402742338899	+	.	gene_id "ENSRNOG00000020908"; transcript_id "ENSRNOG00000020908_tx_3"; exon_id "10_87715355_87715438_+"; exonnum "4"; txlen "3209";
10	ENSEMBL114_rn	exon	87715355	87715438	0.462402742338899	+	.	gene_id "ENSRNOG00000020908"; transcript_id "ENSRNOG00000020908_tx_4"; exon_id "10_87715355_87715438_+"; exonnum "4"; txlen "3008";
10	sraer114_mid	exon	87716077	87716249	0.462402742338899	+	.	gene_id "ENSRNOG00000020908"; transcript_id "ENSRNOG00000020908_tx_3"; exon_id "10_87716077_87716249_+"; exonnum "5"; txlen "3209";
10	sraer114_mid	exon	87716077	87716249	0.462402742338899	+	.	gene_id "ENSRNOG00000020908"; transcript_id "ENSRNOG00000020908_tx_4"; exon_id "10_87716077_87716249_+"; exonnum "5"; txlen "3008";
10	sraer114_mid	exon	87716338	87716441	0.462402742338899	+	.	gene_id "ENSRNOG00000020908"; transcript_id "ENSRNOG00000020908_tx_3"; exon_id "10_87716338_87716441_+"; exonnum "6"; txlen "3209";
10	sraer114_mid	exon	87716338	87716441	0.462402742338899	+	.	gene_id "ENSRNOG00000020908"; transcript_id "ENSRNOG00000020908_tx_4"; exon_id "10_87716338_87716441_+"; exonnum "6"; txlen "3008";
10	ensembl	exon	87716708	87716848	0	+	.	gene_id "ENSRNOG00000020908"; gene_version "9"; transcript_id "ENSRNOT00000167474"; transcript_version "1"; exon_number "5"; gene_name "Hrob"; gene_source "ensembl"; gene_biotype "protein_coding"; transcript_name "Hrob-204"; transcript_source "ensembl"; transcript_biotype "protein_coding"; exon_id "ENSRNOE00000249805"; exon_version "1";
10	ensembl	CDS	87716708	87716848	0	+	0	gene_id "ENSRNOG00000020908"; gene_version "9"; transcript_id "ENSRNOT00000167474"; transcript_version "1"; exon_number "5"; gene_name "Hrob"; gene_source "ensembl"; gene_biotype "protein_coding"; transcript_name "Hrob-204"; transcript_source "ensembl"; transcript_biotype "protein_coding"; protein_id "ENSRNOP00000107729"; protein_version "1";
10	ensembl	exon	87716708	87716848	0	+	.	gene_id "ENSRNOG00000020908"; gene_version "9"; transcript_id "ENSRNOT00000065182"; transcript_version "3"; exon_number "4"; gene_name "Hrob"; gene_source "ensembl"; gene_biotype "protein_coding"; transcript_name "Hrob-201"; transcript_source "ensembl"; transcript_biotype "protein_coding"; exon_id "ENSRNOE00000249805"; exon_version "1";
10	ensembl	CDS	87716708	87716848	0	+	0	gene_id "ENSRNOG00000020908"; gene_version "9"; transcript_id "ENSRNOT00000065182"; transcript_version "3"; exon_number "4"; gene_name "Hrob"; gene_source "ensembl"; gene_biotype "protein_coding"; transcript_name "Hrob-201"; transcript_source "ensembl"; transcript_biotype "protein_coding"; protein_id "ENSRNOP00000063602"; protein_version "1";
10	ensembl	exon	87716708	87716848	0	+	.	gene_id "ENSRNOG00000020908"; gene_version "9"; transcript_id "ENSRNOT00000080965"; transcript_version "3"; exon_number "5"; gene_name "Hrob"; gene_source "ensembl"; gene_biotype "protein_coding"; transcript_name "Hrob-202"; transcript_source "ensembl"; transcript_biotype "protein_coding"; exon_id "ENSRNOE00000249805"; exon_version "1"; tag "Ensembl_canonical";
10	ensembl	CDS	87716708	87716848	0	+	0	gene_id "ENSRNOG00000020908"; gene_version "9"; transcript_id "ENSRNOT00000080965"; transcript_version "3"; exon_number "5"; gene_name "Hrob"; gene_source "ensembl"; gene_biotype "protein_coding"; transcript_name "Hrob-202"; transcript_source "ensembl"; transcript_biotype "protein_coding"; protein_id "ENSRNOP00000075073"; protein_version "1"; tag "Ensembl_canonical";
10	ensembl	exon	87716708	87716848	0	+	.	gene_id "ENSRNOG00000020908"; gene_version "9"; transcript_id "ENSRNOT00000103088"; transcript_version "2"; exon_number "6"; gene_name "Hrob"; gene_source "ensembl"; gene_biotype "protein_coding"; transcript_name "Hrob-203"; transcript_source "ensembl"; transcript_biotype "protein_coding"; exon_id "ENSRNOE00000249805"; exon_version "1";
10	ensembl	CDS	87716708	87716848	0	+	0	gene_id "ENSRNOG00000020908"; gene_version "9"; transcript_id "ENSRNOT00000103088"; transcript_version "2"; exon_number "6"; gene_name "Hrob"; gene_source "ensembl"; gene_biotype "protein_coding"; transcript_name "Hrob-203"; transcript_source "ensembl"; transcript_biotype "protein_coding"; protein_id "ENSRNOP00000086283"; protein_version "1";
10	ENSEMBL114_rn	exon	87716708	87716848	0.462402742338899	+	.	gene_id "ENSRNOG00000020908"; transcript_id "ENSRNOG00000020908_tx_3"; exon_id "10_87716708_87716848_+"; exonnum "7"; txlen "3209";
10	ENSEMBL114_rn	exon	87716708	87716848	0.462402742338899	+	.	gene_id "ENSRNOG00000020908"; transcript_id "ENSRNOG00000020908_tx_4"; exon_id "10_87716708_87716848_+"; exonnum "7"; txlen "3008";
10	ensembl	exon	87717336	87717444	0	+	.	gene_id "ENSRNOG00000020908"; gene_version "9"; transcript_id "ENSRNOT00000167474"; transcript_version "1"; exon_number "6"; gene_name "Hrob"; gene_source "ensembl"; gene_biotype "protein_coding"; transcript_name "Hrob-204"; transcript_source "ensembl"; transcript_biotype "protein_coding"; exon_id "ENSRNOE00000249793"; exon_version "1";
10	ensembl	CDS	87717336	87717444	0	+	0	gene_id "ENSRNOG00000020908"; gene_version "9"; transcript_id "ENSRNOT00000167474"; transcript_version "1"; exon_number "6"; gene_name "Hrob"; gene_source "ensembl"; gene_biotype "protein_coding"; transcript_name "Hrob-204"; transcript_source "ensembl"; transcript_biotype "protein_coding"; protein_id "ENSRNOP00000107729"; protein_version "1";
10	ensembl	exon	87717336	87717444	0	+	.	gene_id "ENSRNOG00000020908"; gene_version "9"; transcript_id "ENSRNOT00000065182"; transcript_version "3"; exon_number "5"; gene_name "Hrob"; gene_source "ensembl"; gene_biotype "protein_coding"; transcript_name "Hrob-201"; transcript_source "ensembl"; transcript_biotype "protein_coding"; exon_id "ENSRNOE00000249793"; exon_version "1";
10	ensembl	CDS	87717336	87717444	0	+	0	gene_id "ENSRNOG00000020908"; gene_version "9"; transcript_id "ENSRNOT00000065182"; transcript_version "3"; exon_number "5"; gene_name "Hrob"; gene_source "ensembl"; gene_biotype "protein_coding"; transcript_name "Hrob-201"; transcript_source "ensembl"; transcript_biotype "protein_coding"; protein_id "ENSRNOP00000063602"; protein_version "1";
10	ensembl	exon	87717336	87717444	0	+	.	gene_id "ENSRNOG00000020908"; gene_version "9"; transcript_id "ENSRNOT00000080965"; transcript_version "3"; exon_number "6"; gene_name "Hrob"; gene_source "ensembl"; gene_biotype "protein_coding"; transcript_name "Hrob-202"; transcript_source "ensembl"; transcript_biotype "protein_coding"; exon_id "ENSRNOE00000249793"; exon_version "1"; tag "Ensembl_canonical";
10	ensembl	CDS	87717336	87717444	0	+	0	gene_id "ENSRNOG00000020908"; gene_version "9"; transcript_id "ENSRNOT00000080965"; transcript_version "3"; exon_number "6"; gene_name "Hrob"; gene_source "ensembl"; gene_biotype "protein_coding"; transcript_name "Hrob-202"; transcript_source "ensembl"; transcript_biotype "protein_coding"; protein_id "ENSRNOP00000075073"; protein_version "1"; tag "Ensembl_canonical";
10	ensembl	exon	87717336	87717444	0	+	.	gene_id "ENSRNOG00000020908"; gene_version "9"; transcript_id "ENSRNOT00000103088"; transcript_version "2"; exon_number "7"; gene_name "Hrob"; gene_source "ensembl"; gene_biotype "protein_coding"; transcript_name "Hrob-203"; transcript_source "ensembl"; transcript_biotype "protein_coding"; exon_id "ENSRNOE00000249793"; exon_version "1";
10	ensembl	CDS	87717336	87717444	0	+	0	gene_id "ENSRNOG00000020908"; gene_version "9"; transcript_id "ENSRNOT00000103088"; transcript_version "2"; exon_number "7"; gene_name "Hrob"; gene_source "ensembl"; gene_biotype "protein_coding"; transcript_name "Hrob-203"; transcript_source "ensembl"; transcript_biotype "protein_coding"; protein_id "ENSRNOP00000086283"; protein_version "1";
10	ENSEMBL114_rn	exon	87717336	87717444	0.462402742338899	+	.	gene_id "ENSRNOG00000020908"; transcript_id "ENSRNOG00000020908_tx_3"; exon_id "10_87717336_87717444_+"; exonnum "8"; txlen "3209";
10	ENSEMBL114_rn	exon	87717336	87717444	0.462402742338899	+	.	gene_id "ENSRNOG00000020908"; transcript_id "ENSRNOG00000020908_tx_4"; exon_id "10_87717336_87717444_+"; exonnum "8"; txlen "3008";
10	ensembl	exon	87717685	87717770	0	+	.	gene_id "ENSRNOG00000020908"; gene_version "9"; transcript_id "ENSRNOT00000167474"; transcript_version "1"; exon_number "7"; gene_name "Hrob"; gene_source "ensembl"; gene_biotype "protein_coding"; transcript_name "Hrob-204"; transcript_source "ensembl"; transcript_biotype "protein_coding"; exon_id "ENSRNOE00000249785"; exon_version "1";
10	ensembl	CDS	87717685	87717770	0	+	2	gene_id "ENSRNOG00000020908"; gene_version "9"; transcript_id "ENSRNOT00000167474"; transcript_version "1"; exon_number "7"; gene_name "Hrob"; gene_source "ensembl"; gene_biotype "protein_coding"; transcript_name "Hrob-204"; transcript_source "ensembl"; transcript_biotype "protein_coding"; protein_id "ENSRNOP00000107729"; protein_version "1";
10	ensembl	exon	87717685	87717770	0	+	.	gene_id "ENSRNOG00000020908"; gene_version "9"; transcript_id "ENSRNOT00000065182"; transcript_version "3"; exon_number "6"; gene_name "Hrob"; gene_source "ensembl"; gene_biotype "protein_coding"; transcript_name "Hrob-201"; transcript_source "ensembl"; transcript_biotype "protein_coding"; exon_id "ENSRNOE00000249785"; exon_version "1";
10	ensembl	CDS	87717685	87717770	0	+	2	gene_id "ENSRNOG00000020908"; gene_version "9"; transcript_id "ENSRNOT00000065182"; transcript_version "3"; exon_number "6"; gene_name "Hrob"; gene_source "ensembl"; gene_biotype "protein_coding"; transcript_name "Hrob-201"; transcript_source "ensembl"; transcript_biotype "protein_coding"; protein_id "ENSRNOP00000063602"; protein_version "1";
10	ensembl	exon	87717685	87717770	0	+	.	gene_id "ENSRNOG00000020908"; gene_version "9"; transcript_id "ENSRNOT00000080965"; transcript_version "3"; exon_number "7"; gene_name "Hrob"; gene_source "ensembl"; gene_biotype "protein_coding"; transcript_name "Hrob-202"; transcript_source "ensembl"; transcript_biotype "protein_coding"; exon_id "ENSRNOE00000249785"; exon_version "1"; tag "Ensembl_canonical";
10	ensembl	CDS	87717685	87717770	0	+	2	gene_id "ENSRNOG00000020908"; gene_version "9"; transcript_id "ENSRNOT00000080965"; transcript_version "3"; exon_number "7"; gene_name "Hrob"; gene_source "ensembl"; gene_biotype "protein_coding"; transcript_name "Hrob-202"; transcript_source "ensembl"; transcript_biotype "protein_coding"; protein_id "ENSRNOP00000075073"; protein_version "1"; tag "Ensembl_canonical";
10	ensembl	exon	87717685	87717770	0	+	.	gene_id "ENSRNOG00000020908"; gene_version "9"; transcript_id "ENSRNOT00000103088"; transcript_version "2"; exon_number "8"; gene_name "Hrob"; gene_source "ensembl"; gene_biotype "protein_coding"; transcript_name "Hrob-203"; transcript_source "ensembl"; transcript_biotype "protein_coding"; exon_id "ENSRNOE00000249785"; exon_version "1";
10	ensembl	CDS	87717685	87717770	0	+	2	gene_id "ENSRNOG00000020908"; gene_version "9"; transcript_id "ENSRNOT00000103088"; transcript_version "2"; exon_number "8"; gene_name "Hrob"; gene_source "ensembl"; gene_biotype "protein_coding"; transcript_name "Hrob-203"; transcript_source "ensembl"; transcript_biotype "protein_coding"; protein_id "ENSRNOP00000086283"; protein_version "1";
10	ENSEMBL114_rn	exon	87717685	87717770	0.462402742338899	+	.	gene_id "ENSRNOG00000020908"; transcript_id "ENSRNOG00000020908_tx_3"; exon_id "10_87717685_87717770_+"; exonnum "9"; txlen "3209";
10	ENSEMBL114_rn	exon	87717685	87717770	0.462402742338899	+	.	gene_id "ENSRNOG00000020908"; transcript_id "ENSRNOG00000020908_tx_4"; exon_id "10_87717685_87717770_+"; exonnum "9"; txlen "3008";
10	ensembl	exon	87718098	87718223	0	+	.	gene_id "ENSRNOG00000020908"; gene_version "9"; transcript_id "ENSRNOT00000167474"; transcript_version "1"; exon_number "8"; gene_name "Hrob"; gene_source "ensembl"; gene_biotype "protein_coding"; transcript_name "Hrob-204"; transcript_source "ensembl"; transcript_biotype "protein_coding"; exon_id "ENSRNOE00000249777"; exon_version "1";
10	ensembl	CDS	87718098	87718223	0	+	0	gene_id "ENSRNOG00000020908"; gene_version "9"; transcript_id "ENSRNOT00000167474"; transcript_version "1"; exon_number "8"; gene_name "Hrob"; gene_source "ensembl"; gene_biotype "protein_coding"; transcript_name "Hrob-204"; transcript_source "ensembl"; transcript_biotype "protein_coding"; protein_id "ENSRNOP00000107729"; protein_version "1";
10	ensembl	exon	87718098	87718223	0	+	.	gene_id "ENSRNOG00000020908"; gene_version "9"; transcript_id "ENSRNOT00000065182"; transcript_version "3"; exon_number "7"; gene_name "Hrob"; gene_source "ensembl"; gene_biotype "protein_coding"; transcript_name "Hrob-201"; transcript_source "ensembl"; transcript_biotype "protein_coding"; exon_id "ENSRNOE00000249777"; exon_version "1";
10	ensembl	CDS	87718098	87718223	0	+	0	gene_id "ENSRNOG00000020908"; gene_version "9"; transcript_id "ENSRNOT00000065182"; transcript_version "3"; exon_number "7"; gene_name "Hrob"; gene_source "ensembl"; gene_biotype "protein_coding"; transcript_name "Hrob-201"; transcript_source "ensembl"; transcript_biotype "protein_coding"; protein_id "ENSRNOP00000063602"; protein_version "1";
10	ensembl	exon	87718098	87718223	0	+	.	gene_id "ENSRNOG00000020908"; gene_version "9"; transcript_id "ENSRNOT00000080965"; transcript_version "3"; exon_number "8"; gene_name "Hrob"; gene_source "ensembl"; gene_biotype "protein_coding"; transcript_name "Hrob-202"; transcript_source "ensembl"; transcript_biotype "protein_coding"; exon_id "ENSRNOE00000249777"; exon_version "1"; tag "Ensembl_canonical";
10	ensembl	CDS	87718098	87718223	0	+	0	gene_id "ENSRNOG00000020908"; gene_version "9"; transcript_id "ENSRNOT00000080965"; transcript_version "3"; exon_number "8"; gene_name "Hrob"; gene_source "ensembl"; gene_biotype "protein_coding"; transcript_name "Hrob-202"; transcript_source "ensembl"; transcript_biotype "protein_coding"; protein_id "ENSRNOP00000075073"; protein_version "1"; tag "Ensembl_canonical";
10	ensembl	exon	87718098	87718223	0	+	.	gene_id "ENSRNOG00000020908"; gene_version "9"; transcript_id "ENSRNOT00000103088"; transcript_version "2"; exon_number "9"; gene_name "Hrob"; gene_source "ensembl"; gene_biotype "protein_coding"; transcript_name "Hrob-203"; transcript_source "ensembl"; transcript_biotype "protein_coding"; exon_id "ENSRNOE00000249777"; exon_version "1";
10	ensembl	CDS	87718098	87718223	0	+	0	gene_id "ENSRNOG00000020908"; gene_version "9"; transcript_id "ENSRNOT00000103088"; transcript_version "2"; exon_number "9"; gene_name "Hrob"; gene_source "ensembl"; gene_biotype "protein_coding"; transcript_name "Hrob-203"; transcript_source "ensembl"; transcript_biotype "protein_coding"; protein_id "ENSRNOP00000086283"; protein_version "1";
10	ENSEMBL114_rn	exon	87718098	87718223	0.462402742338899	+	.	gene_id "ENSRNOG00000020908"; transcript_id "ENSRNOG00000020908_tx_3"; exon_id "10_87718098_87718223_+"; exonnum "10"; txlen "3209";
10	ENSEMBL114_rn	exon	87718098	87718223	0.462402742338899	+	.	gene_id "ENSRNOG00000020908"; transcript_id "ENSRNOG00000020908_tx_4"; exon_id "10_87718098_87718223_+"; exonnum "10"; txlen "3008";
10	ensembl	exon	87719626	87719740	0	+	.	gene_id "ENSRNOG00000020908"; gene_version "9"; transcript_id "ENSRNOT00000167474"; transcript_version "1"; exon_number "9"; gene_name "Hrob"; gene_source "ensembl"; gene_biotype "protein_coding"; transcript_name "Hrob-204"; transcript_source "ensembl"; transcript_biotype "protein_coding"; exon_id "ENSRNOE00000249851"; exon_version "2";
10	ensembl	CDS	87719626	87719740	0	+	0	gene_id "ENSRNOG00000020908"; gene_version "9"; transcript_id "ENSRNOT00000167474"; transcript_version "1"; exon_number "9"; gene_name "Hrob"; gene_source "ensembl"; gene_biotype "protein_coding"; transcript_name "Hrob-204"; transcript_source "ensembl"; transcript_biotype "protein_coding"; protein_id "ENSRNOP00000107729"; protein_version "1";
10	ensembl	exon	87719626	87719740	0	+	.	gene_id "ENSRNOG00000020908"; gene_version "9"; transcript_id "ENSRNOT00000065182"; transcript_version "3"; exon_number "8"; gene_name "Hrob"; gene_source "ensembl"; gene_biotype "protein_coding"; transcript_name "Hrob-201"; transcript_source "ensembl"; transcript_biotype "protein_coding"; exon_id "ENSRNOE00000249851"; exon_version "2";
10	ensembl	CDS	87719626	87719740	0	+	0	gene_id "ENSRNOG00000020908"; gene_version "9"; transcript_id "ENSRNOT00000065182"; transcript_version "3"; exon_number "8"; gene_name "Hrob"; gene_source "ensembl"; gene_biotype "protein_coding"; transcript_name "Hrob-201"; transcript_source "ensembl"; transcript_biotype "protein_coding"; protein_id "ENSRNOP00000063602"; protein_version "1";
10	ensembl	exon	87719626	87719740	0	+	.	gene_id "ENSRNOG00000020908"; gene_version "9"; transcript_id "ENSRNOT00000080965"; transcript_version "3"; exon_number "9"; gene_name "Hrob"; gene_source "ensembl"; gene_biotype "protein_coding"; transcript_name "Hrob-202"; transcript_source "ensembl"; transcript_biotype "protein_coding"; exon_id "ENSRNOE00000249851"; exon_version "2"; tag "Ensembl_canonical";
10	ensembl	CDS	87719626	87719740	0	+	0	gene_id "ENSRNOG00000020908"; gene_version "9"; transcript_id "ENSRNOT00000080965"; transcript_version "3"; exon_number "9"; gene_name "Hrob"; gene_source "ensembl"; gene_biotype "protein_coding"; transcript_name "Hrob-202"; transcript_source "ensembl"; transcript_biotype "protein_coding"; protein_id "ENSRNOP00000075073"; protein_version "1"; tag "Ensembl_canonical";
10	ensembl	exon	87719626	87719740	0	+	.	gene_id "ENSRNOG00000020908"; gene_version "9"; transcript_id "ENSRNOT00000103088"; transcript_version "2"; exon_number "10"; gene_name "Hrob"; gene_source "ensembl"; gene_biotype "protein_coding"; transcript_name "Hrob-203"; transcript_source "ensembl"; transcript_biotype "protein_coding"; exon_id "ENSRNOE00000249851"; exon_version "2";
10	ensembl	CDS	87719626	87719740	0	+	0	gene_id "ENSRNOG00000020908"; gene_version "9"; transcript_id "ENSRNOT00000103088"; transcript_version "2"; exon_number "10"; gene_name "Hrob"; gene_source "ensembl"; gene_biotype "protein_coding"; transcript_name "Hrob-203"; transcript_source "ensembl"; transcript_biotype "protein_coding"; protein_id "ENSRNOP00000086283"; protein_version "1";
10	ENSEMBL114_rn	exon	87719626	87719740	0.462402742338899	+	.	gene_id "ENSRNOG00000020908"; transcript_id "ENSRNOG00000020908_tx_3"; exon_id "10_87719626_87719740_+"; exonnum "11"; txlen "3209";
10	ENSEMBL114_rn	exon	87719626	87719740	0.462402742338899	+	.	gene_id "ENSRNOG00000020908"; transcript_id "ENSRNOG00000020908_tx_4"; exon_id "10_87719626_87719740_+"; exonnum "11"; txlen "3008";
10	ensembl	CDS	87721909	87721997	0	+	2	gene_id "ENSRNOG00000020908"; gene_version "9"; transcript_id "ENSRNOT00000167474"; transcript_version "1"; exon_number "10"; gene_name "Hrob"; gene_source "ensembl"; gene_biotype "protein_coding"; transcript_name "Hrob-204"; transcript_source "ensembl"; transcript_biotype "protein_coding"; protein_id "ENSRNOP00000107729"; protein_version "1";
10	ensembl	CDS	87721909	87721997	0	+	2	gene_id "ENSRNOG00000020908"; gene_version "9"; transcript_id "ENSRNOT00000065182"; transcript_version "3"; exon_number "9"; gene_name "Hrob"; gene_source "ensembl"; gene_biotype "protein_coding"; transcript_name "Hrob-201"; transcript_source "ensembl"; transcript_biotype "protein_coding"; protein_id "ENSRNOP00000063602"; protein_version "1";
10	ensembl	CDS	87721909	87721997	0	+	2	gene_id "ENSRNOG00000020908"; gene_version "9"; transcript_id "ENSRNOT00000080965"; transcript_version "3"; exon_number "10"; gene_name "Hrob"; gene_source "ensembl"; gene_biotype "protein_coding"; transcript_name "Hrob-202"; transcript_source "ensembl"; transcript_biotype "protein_coding"; protein_id "ENSRNOP00000075073"; protein_version "1"; tag "Ensembl_canonical";
10	ensembl	CDS	87721909	87721997	0	+	2	gene_id "ENSRNOG00000020908"; gene_version "9"; transcript_id "ENSRNOT00000103088"; transcript_version "2"; exon_number "11"; gene_name "Hrob"; gene_source "ensembl"; gene_biotype "protein_coding"; transcript_name "Hrob-203"; transcript_source "ensembl"; transcript_biotype "protein_coding"; protein_id "ENSRNOP00000086283"; protein_version "1";
10	ensembl	exon	87721909	87722629	0	+	.	gene_id "ENSRNOG00000020908"; gene_version "9"; transcript_id "ENSRNOT00000167474"; transcript_version "1"; exon_number "10"; gene_name "Hrob"; gene_source "ensembl"; gene_biotype "protein_coding"; transcript_name "Hrob-204"; transcript_source "ensembl"; transcript_biotype "protein_coding"; exon_id "ENSRNOE00000522963"; exon_version "2";
10	ensembl	exon	87721909	87722634	0	+	.	gene_id "ENSRNOG00000020908"; gene_version "9"; transcript_id "ENSRNOT00000080965"; transcript_version "3"; exon_number "10"; gene_name "Hrob"; gene_source "ensembl"; gene_biotype "protein_coding"; transcript_name "Hrob-202"; transcript_source "ensembl"; transcript_biotype "protein_coding"; exon_id "ENSRNOE00000819267"; exon_version "1"; tag "Ensembl_canonical";
10	ensembl	exon	87721909	87722634	0	+	.	gene_id "ENSRNOG00000020908"; gene_version "9"; transcript_id "ENSRNOT00000103088"; transcript_version "2"; exon_number "11"; gene_name "Hrob"; gene_source "ensembl"; gene_biotype "protein_coding"; transcript_name "Hrob-203"; transcript_source "ensembl"; transcript_biotype "protein_coding"; exon_id "ENSRNOE00000819267"; exon_version "1";
10	ENSEMBL114_rn	exon	87721909	87722634	0.462402742338899	+	.	gene_id "ENSRNOG00000020908"; transcript_id "ENSRNOG00000020908_tx_3"; exon_id "10_87721909_87722634_+"; exonnum "12"; txlen "3209";
10	ENSEMBL114_rn	exon	87721909	87722634	0.462402742338899	+	.	gene_id "ENSRNOG00000020908"; transcript_id "ENSRNOG00000020908_tx_4"; exon_id "10_87721909_87722634_+"; exonnum "12"; txlen "3008";
10	ensembl	exon	87721909	87722635	0	+	.	gene_id "ENSRNOG00000020908"; gene_version "9"; transcript_id "ENSRNOT00000065182"; transcript_version "3"; exon_number "9"; gene_name "Hrob"; gene_source "ensembl"; gene_biotype "protein_coding"; transcript_name "Hrob-201"; transcript_source "ensembl"; transcript_biotype "protein_coding"; exon_id "ENSRNOE00000330635"; exon_version "2";
10	ensembl	stop_codon	87721998	87722000	0	+	0	gene_id "ENSRNOG00000020908"; gene_version "9"; transcript_id "ENSRNOT00000167474"; transcript_version "1"; exon_number "10"; gene_name "Hrob"; gene_source "ensembl"; gene_biotype "protein_coding"; transcript_name "Hrob-204"; transcript_source "ensembl"; transcript_biotype "protein_coding";
10	ensembl	stop_codon	87721998	87722000	0	+	0	gene_id "ENSRNOG00000020908"; gene_version "9"; transcript_id "ENSRNOT00000065182"; transcript_version "3"; exon_number "9"; gene_name "Hrob"; gene_source "ensembl"; gene_biotype "protein_coding"; transcript_name "Hrob-201"; transcript_source "ensembl"; transcript_biotype "protein_coding";
10	ensembl	stop_codon	87721998	87722000	0	+	0	gene_id "ENSRNOG00000020908"; gene_version "9"; transcript_id "ENSRNOT00000080965"; transcript_version "3"; exon_number "10"; gene_name "Hrob"; gene_source "ensembl"; gene_biotype "protein_coding"; transcript_name "Hrob-202"; transcript_source "ensembl"; transcript_biotype "protein_coding"; tag "Ensembl_canonical";
10	ensembl	stop_codon	87721998	87722000	0	+	0	gene_id "ENSRNOG00000020908"; gene_version "9"; transcript_id "ENSRNOT00000103088"; transcript_version "2"; exon_number "11"; gene_name "Hrob"; gene_source "ensembl"; gene_biotype "protein_coding"; transcript_name "Hrob-203"; transcript_source "ensembl"; transcript_biotype "protein_coding";
10	ensembl	three_prime_utr	87722001	87722629	0	+	.	gene_id "ENSRNOG00000020908"; gene_version "9"; transcript_id "ENSRNOT00000167474"; transcript_version "1"; gene_name "Hrob"; gene_source "ensembl"; gene_biotype "protein_coding"; transcript_name "Hrob-204"; transcript_source "ensembl"; transcript_biotype "protein_coding";
10	ensembl	three_prime_utr	87722001	87722634	0	+	.	gene_id "ENSRNOG00000020908"; gene_version "9"; transcript_id "ENSRNOT00000080965"; transcript_version "3"; gene_name "Hrob"; gene_source "ensembl"; gene_biotype "protein_coding"; transcript_name "Hrob-202"; transcript_source "ensembl"; transcript_biotype "protein_coding"; tag "Ensembl_canonical";
10	ensembl	three_prime_utr	87722001	87722634	0	+	.	gene_id "ENSRNOG00000020908"; gene_version "9"; transcript_id "ENSRNOT00000103088"; transcript_version "2"; gene_name "Hrob"; gene_source "ensembl"; gene_biotype "protein_coding"; transcript_name "Hrob-203"; transcript_source "ensembl"; transcript_biotype "protein_coding";
10	ensembl	three_prime_utr	87722001	87722635	0	+	.	gene_id "ENSRNOG00000020908"; gene_version "9"; transcript_id "ENSRNOT00000065182"; transcript_version "3"; gene_name "Hrob"; gene_source "ensembl"; gene_biotype "protein_coding"; transcript_name "Hrob-201"; transcript_source "ensembl"; transcript_biotype "protein_coding";
10	ensembl	five_prime_utr	87726056	87726127	0	+	.	gene_id "ENSRNOG00000036794"; gene_version "6"; transcript_id "ENSRNOT00000028388"; transcript_version "9"; gene_name "Asb16"; gene_source "ensembl"; gene_biotype "protein_coding"; transcript_name "Asb16-201"; transcript_source "ensembl"; transcript_biotype "protein_coding"; tag "Ensembl_canonical";
10	ensembl	exon	87726056	87726428	0	+	.	gene_id "ENSRNOG00000036794"; gene_version "6"; transcript_id "ENSRNOT00000028388"; transcript_version "9"; exon_number "1"; gene_name "Asb16"; gene_source "ensembl"; gene_biotype "protein_coding"; transcript_name "Asb16-201"; transcript_source "ensembl"; transcript_biotype "protein_coding"; exon_id "ENSRNOE00000204116"; exon_version "8"; tag "Ensembl_canonical";
10	ensembl	gene	87726056	87735059	0	+	.	gene_id "ENSRNOG00000036794"; gene_version "6"; gene_name "Asb16"; gene_source "ensembl"; gene_biotype "protein_coding";
10	ensembl	transcript	87726056	87735059	0	+	.	gene_id "ENSRNOG00000036794"; gene_version "6"; transcript_id "ENSRNOT00000028388"; transcript_version "9"; gene_name "Asb16"; gene_source "ensembl"; gene_biotype "protein_coding"; transcript_name "Asb16-201"; transcript_source "ensembl"; transcript_biotype "protein_coding"; tag "Ensembl_canonical";
10	ensembl	start_codon	87726128	87726130	0	+	0	gene_id "ENSRNOG00000036794"; gene_version "6"; transcript_id "ENSRNOT00000028388"; transcript_version "9"; exon_number "1"; gene_name "Asb16"; gene_source "ensembl"; gene_biotype "protein_coding"; transcript_name "Asb16-201"; transcript_source "ensembl"; transcript_biotype "protein_coding"; tag "Ensembl_canonical";
10	ensembl	CDS	87726128	87726428	0	+	0	gene_id "ENSRNOG00000036794"; gene_version "6"; transcript_id "ENSRNOT00000028388"; transcript_version "9"; exon_number "1"; gene_name "Asb16"; gene_source "ensembl"; gene_biotype "protein_coding"; transcript_name "Asb16-201"; transcript_source "ensembl"; transcript_biotype "protein_coding"; protein_id "ENSRNOP00000028388"; protein_version "4"; tag "Ensembl_canonical";
10	ensembl	exon	87730279	87730546	0	+	.	gene_id "ENSRNOG00000036794"; gene_version "6"; transcript_id "ENSRNOT00000028388"; transcript_version "9"; exon_number "2"; gene_name "Asb16"; gene_source "ensembl"; gene_biotype "protein_coding"; transcript_name "Asb16-201"; transcript_source "ensembl"; transcript_biotype "protein_coding"; exon_id "ENSRNOE00000204120"; exon_version "1"; tag "Ensembl_canonical";
10	ensembl	CDS	87730279	87730546	0	+	2	gene_id "ENSRNOG00000036794"; gene_version "6"; transcript_id "ENSRNOT00000028388"; transcript_version "9"; exon_number "2"; gene_name "Asb16"; gene_source "ensembl"; gene_biotype "protein_coding"; transcript_name "Asb16-201"; transcript_source "ensembl"; transcript_biotype "protein_coding"; protein_id "ENSRNOP00000028388"; protein_version "4"; tag "Ensembl_canonical";
10	ensembl	exon	87731488	87731980	0	+	.	gene_id "ENSRNOG00000036794"; gene_version "6"; transcript_id "ENSRNOT00000028388"; transcript_version "9"; exon_number "3"; gene_name "Asb16"; gene_source "ensembl"; gene_biotype "protein_coding"; transcript_name "Asb16-201"; transcript_source "ensembl"; transcript_biotype "protein_coding"; exon_id "ENSRNOE00000204124"; exon_version "1"; tag "Ensembl_canonical";
10	ensembl	CDS	87731488	87731980	0	+	1	gene_id "ENSRNOG00000036794"; gene_version "6"; transcript_id "ENSRNOT00000028388"; transcript_version "9"; exon_number "3"; gene_name "Asb16"; gene_source "ensembl"; gene_biotype "protein_coding"; transcript_name "Asb16-201"; transcript_source "ensembl"; transcript_biotype "protein_coding"; protein_id "ENSRNOP00000028388"; protein_version "4"; tag "Ensembl_canonical";
10	ensembl	exon	87732277	87732390	0	+	.	gene_id "ENSRNOG00000036794"; gene_version "6"; transcript_id "ENSRNOT00000028388"; transcript_version "9"; exon_number "4"; gene_name "Asb16"; gene_source "ensembl"; gene_biotype "protein_coding"; transcript_name "Asb16-201"; transcript_source "ensembl"; transcript_biotype "protein_coding"; exon_id "ENSRNOE00000204129"; exon_version "1"; tag "Ensembl_canonical";
10	ensembl	CDS	87732277	87732390	0	+	0	gene_id "ENSRNOG00000036794"; gene_version "6"; transcript_id "ENSRNOT00000028388"; transcript_version "9"; exon_number "4"; gene_name "Asb16"; gene_source "ensembl"; gene_biotype "protein_coding"; transcript_name "Asb16-201"; transcript_source "ensembl"; transcript_biotype "protein_coding"; protein_id "ENSRNOP00000028388"; protein_version "4"; tag "Ensembl_canonical";
10	ensembl	CDS	87733003	87733185	0	+	0	gene_id "ENSRNOG00000036794"; gene_version "6"; transcript_id "ENSRNOT00000028388"; transcript_version "9"; exon_number "5"; gene_name "Asb16"; gene_source "ensembl"; gene_biotype "protein_coding"; transcript_name "Asb16-201"; transcript_source "ensembl"; transcript_biotype "protein_coding"; protein_id "ENSRNOP00000028388"; protein_version "4"; tag "Ensembl_canonical";
10	ensembl	exon	87733003	87733549	0	+	.	gene_id "ENSRNOG00000036794"; gene_version "6"; transcript_id "ENSRNOT00000028388"; transcript_version "9"; exon_number "5"; gene_name "Asb16"; gene_source "ensembl"; gene_biotype "protein_coding"; transcript_name "Asb16-201"; transcript_source "ensembl"; transcript_biotype "protein_coding"; exon_id "ENSRNOE00000623111"; exon_version "2"; tag "Ensembl_canonical";
10	ensembl	stop_codon	87733186	87733188	0	+	0	gene_id "ENSRNOG00000036794"; gene_version "6"; transcript_id "ENSRNOT00000028388"; transcript_version "9"; exon_number "5"; gene_name "Asb16"; gene_source "ensembl"; gene_biotype "protein_coding"; transcript_name "Asb16-201"; transcript_source "ensembl"; transcript_biotype "protein_coding"; tag "Ensembl_canonical";
10	ensembl	three_prime_utr	87733189	87733549	0	+	.	gene_id "ENSRNOG00000036794"; gene_version "6"; transcript_id "ENSRNOT00000028388"; transcript_version "9"; gene_name "Asb16"; gene_source "ensembl"; gene_biotype "protein_coding"; transcript_name "Asb16-201"; transcript_source "ensembl"; transcript_biotype "protein_coding"; tag "Ensembl_canonical";
10	ensembl	exon	87734873	87735059	0	+	.	gene_id "ENSRNOG00000036794"; gene_version "6"; transcript_id "ENSRNOT00000028388"; transcript_version "9"; exon_number "6"; gene_name "Asb16"; gene_source "ensembl"; gene_biotype "protein_coding"; transcript_name "Asb16-201"; transcript_source "ensembl"; transcript_biotype "protein_coding"; exon_id "ENSRNOE00000672810"; exon_version "1"; tag "Ensembl_canonical";
10	ensembl	three_prime_utr	87734873	87735059	0	+	.	gene_id "ENSRNOG00000036794"; gene_version "6"; transcript_id "ENSRNOT00000028388"; transcript_version "9"; gene_name "Asb16"; gene_source "ensembl"; gene_biotype "protein_coding"; transcript_name "Asb16-201"; transcript_source "ensembl"; transcript_biotype "protein_coding"; tag "Ensembl_canonical";
10	ensembl	exon	87738698	87738847	0	+	.	gene_id "ENSRNOG00000020916"; gene_version "9"; transcript_id "ENSRNOT00000082722"; transcript_version "3"; exon_number "1"; gene_name "Tmub2"; gene_source "ensembl"; gene_biotype "protein_coding"; transcript_name "Tmub2-202"; transcript_source "ensembl"; transcript_biotype "protein_coding"; exon_id "ENSRNOE00000572719"; exon_version "2";
10	ensembl	five_prime_utr	87738698	87738847	0	+	.	gene_id "ENSRNOG00000020916"; gene_version "9"; transcript_id "ENSRNOT00000082722"; transcript_version "3"; gene_name "Tmub2"; gene_source "ensembl"; gene_biotype "protein_coding"; transcript_name "Tmub2-202"; transcript_source "ensembl"; transcript_biotype "protein_coding";
10	ensembl	exon	87738698	87738847	0	+	.	gene_id "ENSRNOG00000020916"; gene_version "9"; transcript_id "ENSRNOT00000105507"; transcript_version "2"; exon_number "1"; gene_name "Tmub2"; gene_source "ensembl"; gene_biotype "protein_coding"; transcript_name "Tmub2-203"; transcript_source "ensembl"; transcript_biotype "protein_coding"; exon_id "ENSRNOE00000572719"; exon_version "2";
10	ensembl	five_prime_utr	87738698	87738847	0	+	.	gene_id "ENSRNOG00000020916"; gene_version "9"; transcript_id "ENSRNOT00000105507"; transcript_version "2"; gene_name "Tmub2"; gene_source "ensembl"; gene_biotype "protein_coding"; transcript_name "Tmub2-203"; transcript_source "ensembl"; transcript_biotype "protein_coding";
10	ensembl	transcript	87738698	87742929	0	+	.	gene_id "ENSRNOG00000020916"; gene_version "9"; transcript_id "ENSRNOT00000082722"; transcript_version "3"; gene_name "Tmub2"; gene_source "ensembl"; gene_biotype "protein_coding"; transcript_name "Tmub2-202"; transcript_source "ensembl"; transcript_biotype "protein_coding";
10	ensembl	transcript	87738698	87742929	0	+	.	gene_id "ENSRNOG00000020916"; gene_version "9"; transcript_id "ENSRNOT00000105507"; transcript_version "2"; gene_name "Tmub2"; gene_source "ensembl"; gene_biotype "protein_coding"; transcript_name "Tmub2-203"; transcript_source "ensembl"; transcript_biotype "protein_coding";
10	ensembl	gene	87738698	87742933	0	+	.	gene_id "ENSRNOG00000020916"; gene_version "9"; gene_name "Tmub2"; gene_source "ensembl"; gene_biotype "protein_coding";
10	ensembl	five_prime_utr	87738699	87738704	0	+	.	gene_id "ENSRNOG00000020916"; gene_version "9"; transcript_id "ENSRNOT00000055185"; transcript_version "4"; gene_name "Tmub2"; gene_source "ensembl"; gene_biotype "protein_coding"; transcript_name "Tmub2-201"; transcript_source "ensembl"; transcript_biotype "protein_coding"; tag "Ensembl_canonical";
10	ensembl	exon	87738699	87738847	0	+	.	gene_id "ENSRNOG00000020916"; gene_version "9"; transcript_id "ENSRNOT00000055185"; transcript_version "4"; exon_number "1"; gene_name "Tmub2"; gene_source "ensembl"; gene_biotype "protein_coding"; transcript_name "Tmub2-201"; transcript_source "ensembl"; transcript_biotype "protein_coding"; exon_id "ENSRNOE00000645451"; exon_version "2"; tag "Ensembl_canonical";
10	ensembl	transcript	87738699	87742933	0	+	.	gene_id "ENSRNOG00000020916"; gene_version "9"; transcript_id "ENSRNOT00000055185"; transcript_version "4"; gene_name "Tmub2"; gene_source "ensembl"; gene_biotype "protein_coding"; transcript_name "Tmub2-201"; transcript_source "ensembl"; transcript_biotype "protein_coding"; tag "Ensembl_canonical";
10	ensembl	start_codon	87738705	87738707	0	+	0	gene_id "ENSRNOG00000020916"; gene_version "9"; transcript_id "ENSRNOT00000055185"; transcript_version "4"; exon_number "1"; gene_name "Tmub2"; gene_source "ensembl"; gene_biotype "protein_coding"; transcript_name "Tmub2-201"; transcript_source "ensembl"; transcript_biotype "protein_coding"; tag "Ensembl_canonical";
10	ensembl	CDS	87738705	87738847	0	+	0	gene_id "ENSRNOG00000020916"; gene_version "9"; transcript_id "ENSRNOT00000055185"; transcript_version "4"; exon_number "1"; gene_name "Tmub2"; gene_source "ensembl"; gene_biotype "protein_coding"; transcript_name "Tmub2-201"; transcript_source "ensembl"; transcript_biotype "protein_coding"; protein_id "ENSRNOP00000052057"; protein_version "3"; tag "Ensembl_canonical";
10	ensembl	five_prime_utr	87739408	87739427	0	+	.	gene_id "ENSRNOG00000020916"; gene_version "9"; transcript_id "ENSRNOT00000082722"; transcript_version "3"; gene_name "Tmub2"; gene_source "ensembl"; gene_biotype "protein_coding"; transcript_name "Tmub2-202"; transcript_source "ensembl"; transcript_biotype "protein_coding";
10	ensembl	five_prime_utr	87739408	87739427	0	+	.	gene_id "ENSRNOG00000020916"; gene_version "9"; transcript_id "ENSRNOT00000105507"; transcript_version "2"; gene_name "Tmub2"; gene_source "ensembl"; gene_biotype "protein_coding"; transcript_name "Tmub2-203"; transcript_source "ensembl"; transcript_biotype "protein_coding";
10	ensembl	exon	87739408	87739462	0	+	.	gene_id "ENSRNOG00000020916"; gene_version "9"; transcript_id "ENSRNOT00000082722"; transcript_version "3"; exon_number "2"; gene_name "Tmub2"; gene_source "ensembl"; gene_biotype "protein_coding"; transcript_name "Tmub2-202"; transcript_source "ensembl"; transcript_biotype "protein_coding"; exon_id "ENSRNOE00000561746"; exon_version "1";
10	ensembl	exon	87739408	87739462	0	+	.	gene_id "ENSRNOG00000020916"; gene_version "9"; transcript_id "ENSRNOT00000105507"; transcript_version "2"; exon_number "2"; gene_name "Tmub2"; gene_source "ensembl"; gene_biotype "protein_coding"; transcript_name "Tmub2-203"; transcript_source "ensembl"; transcript_biotype "protein_coding"; exon_id "ENSRNOE00000561746"; exon_version "1";
10	ensembl	start_codon	87739428	87739430	0	+	0	gene_id "ENSRNOG00000020916"; gene_version "9"; transcript_id "ENSRNOT00000082722"; transcript_version "3"; exon_number "2"; gene_name "Tmub2"; gene_source "ensembl"; gene_biotype "protein_coding"; transcript_name "Tmub2-202"; transcript_source "ensembl"; transcript_biotype "protein_coding";
10	ensembl	start_codon	87739428	87739430	0	+	0	gene_id "ENSRNOG00000020916"; gene_version "9"; transcript_id "ENSRNOT00000105507"; transcript_version "2"; exon_number "2"; gene_name "Tmub2"; gene_source "ensembl"; gene_biotype "protein_coding"; transcript_name "Tmub2-203"; transcript_source "ensembl"; transcript_biotype "protein_coding";
10	ensembl	CDS	87739428	87739462	0	+	0	gene_id "ENSRNOG00000020916"; gene_version "9"; transcript_id "ENSRNOT00000082722"; transcript_version "3"; exon_number "2"; gene_name "Tmub2"; gene_source "ensembl"; gene_biotype "protein_coding"; transcript_name "Tmub2-202"; transcript_source "ensembl"; transcript_biotype "protein_coding"; protein_id "ENSRNOP00000073316"; protein_version "1";
10	ensembl	CDS	87739428	87739462	0	+	0	gene_id "ENSRNOG00000020916"; gene_version "9"; transcript_id "ENSRNOT00000105507"; transcript_version "2"; exon_number "2"; gene_name "Tmub2"; gene_source "ensembl"; gene_biotype "protein_coding"; transcript_name "Tmub2-203"; transcript_source "ensembl"; transcript_biotype "protein_coding"; protein_id "ENSRNOP00000090126"; protein_version "1";
10	ensembl	exon	87741015	87741093	0	+	.	gene_id "ENSRNOG00000020916"; gene_version "9"; transcript_id "ENSRNOT00000105507"; transcript_version "2"; exon_number "3"; gene_name "Tmub2"; gene_source "ensembl"; gene_biotype "protein_coding"; transcript_name "Tmub2-203"; transcript_source "ensembl"; transcript_biotype "protein_coding"; exon_id "ENSRNOE00000649864"; exon_version "1";
10	ensembl	CDS	87741015	87741093	0	+	1	gene_id "ENSRNOG00000020916"; gene_version "9"; transcript_id "ENSRNOT00000105507"; transcript_version "2"; exon_number "3"; gene_name "Tmub2"; gene_source "ensembl"; gene_biotype "protein_coding"; transcript_name "Tmub2-203"; transcript_source "ensembl"; transcript_biotype "protein_coding"; protein_id "ENSRNOP00000090126"; protein_version "1";
10	ensembl	exon	87741015	87741578	0	+	.	gene_id "ENSRNOG00000020916"; gene_version "9"; transcript_id "ENSRNOT00000082722"; transcript_version "3"; exon_number "3"; gene_name "Tmub2"; gene_source "ensembl"; gene_biotype "protein_coding"; transcript_name "Tmub2-202"; transcript_source "ensembl"; transcript_biotype "protein_coding"; exon_id "ENSRNOE00000204152"; exon_version "1";
10	ensembl	CDS	87741015	87741578	0	+	1	gene_id "ENSRNOG00000020916"; gene_version "9"; transcript_id "ENSRNOT00000082722"; transcript_version "3"; exon_number "3"; gene_name "Tmub2"; gene_source "ensembl"; gene_biotype "protein_coding"; transcript_name "Tmub2-202"; transcript_source "ensembl"; transcript_biotype "protein_coding"; protein_id "ENSRNOP00000073316"; protein_version "1";
10	ensembl	exon	87741015	87741578	0	+	.	gene_id "ENSRNOG00000020916"; gene_version "9"; transcript_id "ENSRNOT00000055185"; transcript_version "4"; exon_number "2"; gene_name "Tmub2"; gene_source "ensembl"; gene_biotype "protein_coding"; transcript_name "Tmub2-201"; transcript_source "ensembl"; transcript_biotype "protein_coding"; exon_id "ENSRNOE00000204152"; exon_version "1"; tag "Ensembl_canonical";
10	ensembl	CDS	87741015	87741578	0	+	1	gene_id "ENSRNOG00000020916"; gene_version "9"; transcript_id "ENSRNOT00000055185"; transcript_version "4"; exon_number "2"; gene_name "Tmub2"; gene_source "ensembl"; gene_biotype "protein_coding"; transcript_name "Tmub2-201"; transcript_source "ensembl"; transcript_biotype "protein_coding"; protein_id "ENSRNOP00000052057"; protein_version "3"; tag "Ensembl_canonical";
10	ensembl	exon	87741175	87741578	0	+	.	gene_id "ENSRNOG00000020916"; gene_version "9"; transcript_id "ENSRNOT00000105507"; transcript_version "2"; exon_number "4"; gene_name "Tmub2"; gene_source "ensembl"; gene_biotype "protein_coding"; transcript_name "Tmub2-203"; transcript_source "ensembl"; transcript_biotype "protein_coding"; exon_id "ENSRNOE00000624028"; exon_version "1";
10	ensembl	CDS	87741175	87741578	0	+	0	gene_id "ENSRNOG00000020916"; gene_version "9"; transcript_id "ENSRNOT00000105507"; transcript_version "2"; exon_number "4"; gene_name "Tmub2"; gene_source "ensembl"; gene_biotype "protein_coding"; transcript_name "Tmub2-203"; transcript_source "ensembl"; transcript_biotype "protein_coding"; protein_id "ENSRNOP00000090126"; protein_version "1";
10	ensembl	CDS	87741814	87742171	0	+	1	gene_id "ENSRNOG00000020916"; gene_version "9"; transcript_id "ENSRNOT00000082722"; transcript_version "3"; exon_number "4"; gene_name "Tmub2"; gene_source "ensembl"; gene_biotype "protein_coding"; transcript_name "Tmub2-202"; transcript_source "ensembl"; transcript_biotype "protein_coding"; protein_id "ENSRNOP00000073316"; protein_version "1";
10	ensembl	CDS	87741814	87742171	0	+	1	gene_id "ENSRNOG00000020916"; gene_version "9"; transcript_id "ENSRNOT00000105507"; transcript_version "2"; exon_number "5"; gene_name "Tmub2"; gene_source "ensembl"; gene_biotype "protein_coding"; transcript_name "Tmub2-203"; transcript_source "ensembl"; transcript_biotype "protein_coding"; protein_id "ENSRNOP00000090126"; protein_version "1";
10	ensembl	CDS	87741814	87742171	0	+	1	gene_id "ENSRNOG00000020916"; gene_version "9"; transcript_id "ENSRNOT00000055185"; transcript_version "4"; exon_number "3"; gene_name "Tmub2"; gene_source "ensembl"; gene_biotype "protein_coding"; transcript_name "Tmub2-201"; transcript_source "ensembl"; transcript_biotype "protein_coding"; protein_id "ENSRNOP00000052057"; protein_version "3"; tag "Ensembl_canonical";
10	ensembl	exon	87741814	87742929	0	+	.	gene_id "ENSRNOG00000020916"; gene_version "9"; transcript_id "ENSRNOT00000082722"; transcript_version "3"; exon_number "4"; gene_name "Tmub2"; gene_source "ensembl"; gene_biotype "protein_coding"; transcript_name "Tmub2-202"; transcript_source "ensembl"; transcript_biotype "protein_coding"; exon_id "ENSRNOE00000538626"; exon_version "2";
10	ensembl	exon	87741814	87742929	0	+	.	gene_id "ENSRNOG00000020916"; gene_version "9"; transcript_id "ENSRNOT00000105507"; transcript_version "2"; exon_number "5"; gene_name "Tmub2"; gene_source "ensembl"; gene_biotype "protein_coding"; transcript_name "Tmub2-203"; transcript_source "ensembl"; transcript_biotype "protein_coding"; exon_id "ENSRNOE00000538626"; exon_version "2";
10	ensembl	exon	87741814	87742933	0	+	.	gene_id "ENSRNOG00000020916"; gene_version "9"; transcript_id "ENSRNOT00000055185"; transcript_version "4"; exon_number "3"; gene_name "Tmub2"; gene_source "ensembl"; gene_biotype "protein_coding"; transcript_name "Tmub2-201"; transcript_source "ensembl"; transcript_biotype "protein_coding"; exon_id "ENSRNOE00000372566"; exon_version "3"; tag "Ensembl_canonical";
10	ensembl	stop_codon	87742172	87742174	0	+	0	gene_id "ENSRNOG00000020916"; gene_version "9"; transcript_id "ENSRNOT00000082722"; transcript_version "3"; exon_number "4"; gene_name "Tmub2"; gene_source "ensembl"; gene_biotype "protein_coding"; transcript_name "Tmub2-202"; transcript_source "ensembl"; transcript_biotype "protein_coding";
10	ensembl	stop_codon	87742172	87742174	0	+	0	gene_id "ENSRNOG00000020916"; gene_version "9"; transcript_id "ENSRNOT00000105507"; transcript_version "2"; exon_number "5"; gene_name "Tmub2"; gene_source "ensembl"; gene_biotype "protein_coding"; transcript_name "Tmub2-203"; transcript_source "ensembl"; transcript_biotype "protein_coding";
10	ensembl	stop_codon	87742172	87742174	0	+	0	gene_id "ENSRNOG00000020916"; gene_version "9"; transcript_id "ENSRNOT00000055185"; transcript_version "4"; exon_number "3"; gene_name "Tmub2"; gene_source "ensembl"; gene_biotype "protein_coding"; transcript_name "Tmub2-201"; transcript_source "ensembl"; transcript_biotype "protein_coding"; tag "Ensembl_canonical";
10	ensembl	three_prime_utr	87742175	87742929	0	+	.	gene_id "ENSRNOG00000020916"; gene_version "9"; transcript_id "ENSRNOT00000082722"; transcript_version "3"; gene_name "Tmub2"; gene_source "ensembl"; gene_biotype "protein_coding"; transcript_name "Tmub2-202"; transcript_source "ensembl"; transcript_biotype "protein_coding";
10	ensembl	three_prime_utr	87742175	87742929	0	+	.	gene_id "ENSRNOG00000020916"; gene_version "9"; transcript_id "ENSRNOT00000105507"; transcript_version "2"; gene_name "Tmub2"; gene_source "ensembl"; gene_biotype "protein_coding"; transcript_name "Tmub2-203"; transcript_source "ensembl"; transcript_biotype "protein_coding";
10	ensembl	three_prime_utr	87742175	87742933	0	+	.	gene_id "ENSRNOG00000020916"; gene_version "9"; transcript_id "ENSRNOT00000055185"; transcript_version "4"; gene_name "Tmub2"; gene_source "ensembl"; gene_biotype "protein_coding"; transcript_name "Tmub2-201"; transcript_source "ensembl"; transcript_biotype "protein_coding"; tag "Ensembl_canonical";
10	ensembl	start_codon	87846202	87846204	0	+	0	gene_id "ENSRNOG00000066543"; gene_version "2"; transcript_id "ENSRNOT00000120287"; transcript_version "2"; exon_number "1"; gene_source "ensembl"; gene_biotype "protein_coding"; transcript_source "ensembl"; transcript_biotype "protein_coding"; tag "Ensembl_canonical";
10	ensembl	exon	87846202	87846389	0	+	.	gene_id "ENSRNOG00000066543"; gene_version "2"; transcript_id "ENSRNOT00000120287"; transcript_version "2"; exon_number "1"; gene_source "ensembl"; gene_biotype "protein_coding"; transcript_source "ensembl"; transcript_biotype "protein_coding"; exon_id "ENSRNOE00000642888"; exon_version "2"; tag "Ensembl_canonical";
10	ensembl	CDS	87846202	87846389	0	+	0	gene_id "ENSRNOG00000066543"; gene_version "2"; transcript_id "ENSRNOT00000120287"; transcript_version "2"; exon_number "1"; gene_source "ensembl"; gene_biotype "protein_coding"; transcript_source "ensembl"; transcript_biotype "protein_coding"; protein_id "ENSRNOP00000088010"; protein_version "2"; tag "Ensembl_canonical";
10	ensembl	gene	87846202	87847086	0	+	.	gene_id "ENSRNOG00000066543"; gene_version "2"; gene_source "ensembl"; gene_biotype "protein_coding";
10	ensembl	transcript	87846202	87847086	0	+	.	gene_id "ENSRNOG00000066543"; gene_version "2"; transcript_id "ENSRNOT00000120287"; transcript_version "2"; gene_source "ensembl"; gene_biotype "protein_coding"; transcript_source "ensembl"; transcript_biotype "protein_coding"; tag "Ensembl_canonical";
10	ensembl	exon	87846422	87846904	0	+	.	gene_id "ENSRNOG00000066543"; gene_version "2"; transcript_id "ENSRNOT00000120287"; transcript_version "2"; exon_number "2"; gene_source "ensembl"; gene_biotype "protein_coding"; transcript_source "ensembl"; transcript_biotype "protein_coding"; exon_id "ENSRNOE00000631427"; exon_version "1"; tag "Ensembl_canonical";
10	ensembl	CDS	87846422	87846904	0	+	1	gene_id "ENSRNOG00000066543"; gene_version "2"; transcript_id "ENSRNOT00000120287"; transcript_version "2"; exon_number "2"; gene_source "ensembl"; gene_biotype "protein_coding"; transcript_source "ensembl"; transcript_biotype "protein_coding"; protein_id "ENSRNOP00000088010"; protein_version "2"; tag "Ensembl_canonical";
10	ensembl	CDS	87847041	87847083	0	+	1	gene_id "ENSRNOG00000066543"; gene_version "2"; transcript_id "ENSRNOT00000120287"; transcript_version "2"; exon_number "3"; gene_source "ensembl"; gene_biotype "protein_coding"; transcript_source "ensembl"; transcript_biotype "protein_coding"; protein_id "ENSRNOP00000088010"; protein_version "2"; tag "Ensembl_canonical";
10	ensembl	exon	87847041	87847086	0	+	.	gene_id "ENSRNOG00000066543"; gene_version "2"; transcript_id "ENSRNOT00000120287"; transcript_version "2"; exon_number "3"; gene_source "ensembl"; gene_biotype "protein_coding"; transcript_source "ensembl"; transcript_biotype "protein_coding"; exon_id "ENSRNOE00000629184"; exon_version "1"; tag "Ensembl_canonical";
10	ensembl	stop_codon	87847084	87847086	0	+	0	gene_id "ENSRNOG00000066543"; gene_version "2"; transcript_id "ENSRNOT00000120287"; transcript_version "2"; exon_number "3"; gene_source "ensembl"; gene_biotype "protein_coding"; transcript_source "ensembl"; transcript_biotype "protein_coding"; tag "Ensembl_canonical";
10	ensembl	five_prime_utr	87852782	87853018	0	+	.	gene_id "ENSRNOG00000020970"; gene_version "8"; transcript_id "ENSRNOT00000028487"; transcript_version "5"; gene_name "Rundc3a"; gene_source "ensembl"; gene_biotype "protein_coding"; transcript_name "Rundc3a-201"; transcript_source "ensembl"; transcript_biotype "protein_coding"; tag "Ensembl_canonical";
10	ensembl	exon	87852782	87853125	0	+	.	gene_id "ENSRNOG00000020970"; gene_version "8"; transcript_id "ENSRNOT00000028487"; transcript_version "5"; exon_number "1"; gene_name "Rundc3a"; gene_source "ensembl"; gene_biotype "protein_coding"; transcript_name "Rundc3a-201"; transcript_source "ensembl"; transcript_biotype "protein_coding"; exon_id "ENSRNOE00000204662"; exon_version "3"; tag "Ensembl_canonical";
10	ENSEMBL114_rn	exon	87852782	87853125	1148.1505196628	+	.	gene_id "ENSRNOG00000020970"; transcript_id "ENSRNOG00000020970_tx_1"; exon_id "10_87852782_87853125_+"; exonnum "1"; txlen "2655";
10	ENSEMBL114_rn	exon	87852782	87853125	764.754093300525	+	.	gene_id "ENSRNOG00000020970"; transcript_id "ENSRNOG00000020970_tx_2"; exon_id "10_87852782_87853125_+"; exonnum "1"; txlen "2006";
10	ENSEMBL114_rn	exon	87852782	87853125	1.21272957874961	+	.	gene_id "ENSRNOG00000020970"; transcript_id "ENSRNOG00000020970_tx_3"; exon_id "10_87852782_87853125_+"; exonnum "1"; txlen "2138";
10	ENSEMBL114_rn	exon	87852782	87853125	1.21272957874961	+	.	gene_id "ENSRNOG00000020970"; transcript_id "ENSRNOG00000020970_tx_4"; exon_id "10_87852782_87853125_+"; exonnum "1"; txlen "2787";
10	ensembl	gene	87852782	87861901	0	+	.	gene_id "ENSRNOG00000020970"; gene_version "8"; gene_name "Rundc3a"; gene_source "ensembl"; gene_biotype "protein_coding";
10	ensembl	transcript	87852782	87861901	0	+	.	gene_id "ENSRNOG00000020970"; gene_version "8"; transcript_id "ENSRNOT00000028487"; transcript_version "5"; gene_name "Rundc3a"; gene_source "ensembl"; gene_biotype "protein_coding"; transcript_name "Rundc3a-201"; transcript_source "ensembl"; transcript_biotype "protein_coding"; tag "Ensembl_canonical";
10	ensembl	start_codon	87853019	87853021	0	+	0	gene_id "ENSRNOG00000020970"; gene_version "8"; transcript_id "ENSRNOT00000028487"; transcript_version "5"; exon_number "1"; gene_name "Rundc3a"; gene_source "ensembl"; gene_biotype "protein_coding"; transcript_name "Rundc3a-201"; transcript_source "ensembl"; transcript_biotype "protein_coding"; tag "Ensembl_canonical";
10	ensembl	CDS	87853019	87853125	0	+	0	gene_id "ENSRNOG00000020970"; gene_version "8"; transcript_id "ENSRNOT00000028487"; transcript_version "5"; exon_number "1"; gene_name "Rundc3a"; gene_source "ensembl"; gene_biotype "protein_coding"; transcript_name "Rundc3a-201"; transcript_source "ensembl"; transcript_biotype "protein_coding"; protein_id "ENSRNOP00000028487"; protein_version "3"; tag "Ensembl_canonical";
10	sraer114_mid	exon	87853554	87853685	1.21272957874961	+	.	gene_id "ENSRNOG00000020970"; transcript_id "ENSRNOG00000020970_tx_3"; exon_id "10_87853554_87853685_+"; exonnum "2"; txlen "2138";
10	sraer114_mid	exon	87853554	87853685	1.21272957874961	+	.	gene_id "ENSRNOG00000020970"; transcript_id "ENSRNOG00000020970_tx_4"; exon_id "10_87853554_87853685_+"; exonnum "2"; txlen "2787";
10	ensembl	exon	87856872	87856987	0	+	.	gene_id "ENSRNOG00000020970"; gene_version "8"; transcript_id "ENSRNOT00000028487"; transcript_version "5"; exon_number "2"; gene_name "Rundc3a"; gene_source "ensembl"; gene_biotype "protein_coding"; transcript_name "Rundc3a-201"; transcript_source "ensembl"; transcript_biotype "protein_coding"; exon_id "ENSRNOE00000204669"; exon_version "1"; tag "Ensembl_canonical";
10	ensembl	CDS	87856872	87856987	0	+	1	gene_id "ENSRNOG00000020970"; gene_version "8"; transcript_id "ENSRNOT00000028487"; transcript_version "5"; exon_number "2"; gene_name "Rundc3a"; gene_source "ensembl"; gene_biotype "protein_coding"; transcript_name "Rundc3a-201"; transcript_source "ensembl"; transcript_biotype "protein_coding"; protein_id "ENSRNOP00000028487"; protein_version "3"; tag "Ensembl_canonical";
10	ENSEMBL114_rn	exon	87856872	87856987	1148.1505196628	+	.	gene_id "ENSRNOG00000020970"; transcript_id "ENSRNOG00000020970_tx_1"; exon_id "10_87856872_87856987_+"; exonnum "2"; txlen "2655";
10	ENSEMBL114_rn	exon	87856872	87856987	764.754093300525	+	.	gene_id "ENSRNOG00000020970"; transcript_id "ENSRNOG00000020970_tx_2"; exon_id "10_87856872_87856987_+"; exonnum "2"; txlen "2006";
10	ENSEMBL114_rn	exon	87856872	87856987	1.21272957874961	+	.	gene_id "ENSRNOG00000020970"; transcript_id "ENSRNOG00000020970_tx_3"; exon_id "10_87856872_87856987_+"; exonnum "3"; txlen "2138";
10	ENSEMBL114_rn	exon	87856872	87856987	1.21272957874961	+	.	gene_id "ENSRNOG00000020970"; transcript_id "ENSRNOG00000020970_tx_4"; exon_id "10_87856872_87856987_+"; exonnum "3"; txlen "2787";
10	ensembl	exon	87857337	87857485	0	+	.	gene_id "ENSRNOG00000020970"; gene_version "8"; transcript_id "ENSRNOT00000028487"; transcript_version "5"; exon_number "3"; gene_name "Rundc3a"; gene_source "ensembl"; gene_biotype "protein_coding"; transcript_name "Rundc3a-201"; transcript_source "ensembl"; transcript_biotype "protein_coding"; exon_id "ENSRNOE00000204673"; exon_version "1"; tag "Ensembl_canonical";
10	ensembl	CDS	87857337	87857485	0	+	2	gene_id "ENSRNOG00000020970"; gene_version "8"; transcript_id "ENSRNOT00000028487"; transcript_version "5"; exon_number "3"; gene_name "Rundc3a"; gene_source "ensembl"; gene_biotype "protein_coding"; transcript_name "Rundc3a-201"; transcript_source "ensembl"; transcript_biotype "protein_coding"; protein_id "ENSRNOP00000028487"; protein_version "3"; tag "Ensembl_canonical";
10	ENSEMBL114_rn	exon	87857337	87857485	1148.1505196628	+	.	gene_id "ENSRNOG00000020970"; transcript_id "ENSRNOG00000020970_tx_1"; exon_id "10_87857337_87857485_+"; exonnum "3"; txlen "2655";
10	ENSEMBL114_rn	exon	87857337	87857485	764.754093300525	+	.	gene_id "ENSRNOG00000020970"; transcript_id "ENSRNOG00000020970_tx_2"; exon_id "10_87857337_87857485_+"; exonnum "3"; txlen "2006";
10	ENSEMBL114_rn	exon	87857337	87857485	1.21272957874961	+	.	gene_id "ENSRNOG00000020970"; transcript_id "ENSRNOG00000020970_tx_3"; exon_id "10_87857337_87857485_+"; exonnum "4"; txlen "2138";
10	ENSEMBL114_rn	exon	87857337	87857485	1.21272957874961	+	.	gene_id "ENSRNOG00000020970"; transcript_id "ENSRNOG00000020970_tx_4"; exon_id "10_87857337_87857485_+"; exonnum "4"; txlen "2787";
10	ensembl	exon	87857637	87857722	0	+	.	gene_id "ENSRNOG00000020970"; gene_version "8"; transcript_id "ENSRNOT00000028487"; transcript_version "5"; exon_number "4"; gene_name "Rundc3a"; gene_source "ensembl"; gene_biotype "protein_coding"; transcript_name "Rundc3a-201"; transcript_source "ensembl"; transcript_biotype "protein_coding"; exon_id "ENSRNOE00000204677"; exon_version "1"; tag "Ensembl_canonical";
10	ensembl	CDS	87857637	87857722	0	+	0	gene_id "ENSRNOG00000020970"; gene_version "8"; transcript_id "ENSRNOT00000028487"; transcript_version "5"; exon_number "4"; gene_name "Rundc3a"; gene_source "ensembl"; gene_biotype "protein_coding"; transcript_name "Rundc3a-201"; transcript_source "ensembl"; transcript_biotype "protein_coding"; protein_id "ENSRNOP00000028487"; protein_version "3"; tag "Ensembl_canonical";
10	ENSEMBL114_rn	exon	87857637	87857722	1148.1505196628	+	.	gene_id "ENSRNOG00000020970"; transcript_id "ENSRNOG00000020970_tx_1"; exon_id "10_87857637_87857722_+"; exonnum "4"; txlen "2655";
10	ENSEMBL114_rn	exon	87857637	87857722	764.754093300525	+	.	gene_id "ENSRNOG00000020970"; transcript_id "ENSRNOG00000020970_tx_2"; exon_id "10_87857637_87857722_+"; exonnum "4"; txlen "2006";
10	ENSEMBL114_rn	exon	87857637	87857722	1.21272957874961	+	.	gene_id "ENSRNOG00000020970"; transcript_id "ENSRNOG00000020970_tx_3"; exon_id "10_87857637_87857722_+"; exonnum "5"; txlen "2138";
10	ENSEMBL114_rn	exon	87857637	87857722	1.21272957874961	+	.	gene_id "ENSRNOG00000020970"; transcript_id "ENSRNOG00000020970_tx_4"; exon_id "10_87857637_87857722_+"; exonnum "5"; txlen "2787";
10	ensembl	exon	87858465	87858554	0	+	.	gene_id "ENSRNOG00000020970"; gene_version "8"; transcript_id "ENSRNOT00000028487"; transcript_version "5"; exon_number "5"; gene_name "Rundc3a"; gene_source "ensembl"; gene_biotype "protein_coding"; transcript_name "Rundc3a-201"; transcript_source "ensembl"; transcript_biotype "protein_coding"; exon_id "ENSRNOE00000204680"; exon_version "1"; tag "Ensembl_canonical";
10	ensembl	CDS	87858465	87858554	0	+	1	gene_id "ENSRNOG00000020970"; gene_version "8"; transcript_id "ENSRNOT00000028487"; transcript_version "5"; exon_number "5"; gene_name "Rundc3a"; gene_source "ensembl"; gene_biotype "protein_coding"; transcript_name "Rundc3a-201"; transcript_source "ensembl"; transcript_biotype "protein_coding"; protein_id "ENSRNOP00000028487"; protein_version "3"; tag "Ensembl_canonical";
10	ENSEMBL114_rn	exon	87858465	87858554	1148.1505196628	+	.	gene_id "ENSRNOG00000020970"; transcript_id "ENSRNOG00000020970_tx_1"; exon_id "10_87858465_87858554_+"; exonnum "5"; txlen "2655";
10	ENSEMBL114_rn	exon	87858465	87858554	764.754093300525	+	.	gene_id "ENSRNOG00000020970"; transcript_id "ENSRNOG00000020970_tx_2"; exon_id "10_87858465_87858554_+"; exonnum "5"; txlen "2006";
10	ENSEMBL114_rn	exon	87858465	87858554	1.21272957874961	+	.	gene_id "ENSRNOG00000020970"; transcript_id "ENSRNOG00000020970_tx_3"; exon_id "10_87858465_87858554_+"; exonnum "6"; txlen "2138";
10	ENSEMBL114_rn	exon	87858465	87858554	1.21272957874961	+	.	gene_id "ENSRNOG00000020970"; transcript_id "ENSRNOG00000020970_tx_4"; exon_id "10_87858465_87858554_+"; exonnum "6"; txlen "2787";
10	ensembl	exon	87858653	87858733	0	+	.	gene_id "ENSRNOG00000020970"; gene_version "8"; transcript_id "ENSRNOT00000028487"; transcript_version "5"; exon_number "6"; gene_name "Rundc3a"; gene_source "ensembl"; gene_biotype "protein_coding"; transcript_name "Rundc3a-201"; transcript_source "ensembl"; transcript_biotype "protein_coding"; exon_id "ENSRNOE00000204687"; exon_version "1"; tag "Ensembl_canonical";
10	ensembl	CDS	87858653	87858733	0	+	1	gene_id "ENSRNOG00000020970"; gene_version "8"; transcript_id "ENSRNOT00000028487"; transcript_version "5"; exon_number "6"; gene_name "Rundc3a"; gene_source "ensembl"; gene_biotype "protein_coding"; transcript_name "Rundc3a-201"; transcript_source "ensembl"; transcript_biotype "protein_coding"; protein_id "ENSRNOP00000028487"; protein_version "3"; tag "Ensembl_canonical";
10	ENSEMBL114_rn	exon	87858653	87858733	1148.1505196628	+	.	gene_id "ENSRNOG00000020970"; transcript_id "ENSRNOG00000020970_tx_1"; exon_id "10_87858653_87858733_+"; exonnum "6"; txlen "2655";
10	ENSEMBL114_rn	exon	87858653	87858733	764.754093300525	+	.	gene_id "ENSRNOG00000020970"; transcript_id "ENSRNOG00000020970_tx_2"; exon_id "10_87858653_87858733_+"; exonnum "6"; txlen "2006";
10	ENSEMBL114_rn	exon	87858653	87858733	1.21272957874961	+	.	gene_id "ENSRNOG00000020970"; transcript_id "ENSRNOG00000020970_tx_3"; exon_id "10_87858653_87858733_+"; exonnum "7"; txlen "2138";
10	ENSEMBL114_rn	exon	87858653	87858733	1.21272957874961	+	.	gene_id "ENSRNOG00000020970"; transcript_id "ENSRNOG00000020970_tx_4"; exon_id "10_87858653_87858733_+"; exonnum "7"; txlen "2787";
10	ensembl	exon	87858885	87859050	0	+	.	gene_id "ENSRNOG00000020970"; gene_version "8"; transcript_id "ENSRNOT00000028487"; transcript_version "5"; exon_number "7"; gene_name "Rundc3a"; gene_source "ensembl"; gene_biotype "protein_coding"; transcript_name "Rundc3a-201"; transcript_source "ensembl"; transcript_biotype "protein_coding"; exon_id "ENSRNOE00000356600"; exon_version "1"; tag "Ensembl_canonical";
10	ensembl	CDS	87858885	87859050	0	+	1	gene_id "ENSRNOG00000020970"; gene_version "8"; transcript_id "ENSRNOT00000028487"; transcript_version "5"; exon_number "7"; gene_name "Rundc3a"; gene_source "ensembl"; gene_biotype "protein_coding"; transcript_name "Rundc3a-201"; transcript_source "ensembl"; transcript_biotype "protein_coding"; protein_id "ENSRNOP00000028487"; protein_version "3"; tag "Ensembl_canonical";
10	ENSEMBL114_rn	exon	87858885	87859050	1148.1505196628	+	.	gene_id "ENSRNOG00000020970"; transcript_id "ENSRNOG00000020970_tx_1"; exon_id "10_87858885_87859050_+"; exonnum "7"; txlen "2655";
10	ENSEMBL114_rn	exon	87858885	87859050	764.754093300525	+	.	gene_id "ENSRNOG00000020970"; transcript_id "ENSRNOG00000020970_tx_2"; exon_id "10_87858885_87859050_+"; exonnum "7"; txlen "2006";
10	ENSEMBL114_rn	exon	87858885	87859050	1.21272957874961	+	.	gene_id "ENSRNOG00000020970"; transcript_id "ENSRNOG00000020970_tx_3"; exon_id "10_87858885_87859050_+"; exonnum "8"; txlen "2138";
10	ENSEMBL114_rn	exon	87858885	87859050	1.21272957874961	+	.	gene_id "ENSRNOG00000020970"; transcript_id "ENSRNOG00000020970_tx_4"; exon_id "10_87858885_87859050_+"; exonnum "8"; txlen "2787";
10	ensembl	exon	87859157	87859314	0	+	.	gene_id "ENSRNOG00000020970"; gene_version "8"; transcript_id "ENSRNOT00000028487"; transcript_version "5"; exon_number "8"; gene_name "Rundc3a"; gene_source "ensembl"; gene_biotype "protein_coding"; transcript_name "Rundc3a-201"; transcript_source "ensembl"; transcript_biotype "protein_coding"; exon_id "ENSRNOE00000630118"; exon_version "1"; tag "Ensembl_canonical";
10	ensembl	CDS	87859157	87859314	0	+	0	gene_id "ENSRNOG00000020970"; gene_version "8"; transcript_id "ENSRNOT00000028487"; transcript_version "5"; exon_number "8"; gene_name "Rundc3a"; gene_source "ensembl"; gene_biotype "protein_coding"; transcript_name "Rundc3a-201"; transcript_source "ensembl"; transcript_biotype "protein_coding"; protein_id "ENSRNOP00000028487"; protein_version "3"; tag "Ensembl_canonical";
10	ENSEMBL114_rn	exon	87859157	87859314	1148.1505196628	+	.	gene_id "ENSRNOG00000020970"; transcript_id "ENSRNOG00000020970_tx_1"; exon_id "10_87859157_87859314_+"; exonnum "8"; txlen "2655";
10	ENSEMBL114_rn	exon	87859157	87859314	764.754093300525	+	.	gene_id "ENSRNOG00000020970"; transcript_id "ENSRNOG00000020970_tx_2"; exon_id "10_87859157_87859314_+"; exonnum "8"; txlen "2006";
10	ENSEMBL114_rn	exon	87859157	87859314	1.21272957874961	+	.	gene_id "ENSRNOG00000020970"; transcript_id "ENSRNOG00000020970_tx_3"; exon_id "10_87859157_87859314_+"; exonnum "9"; txlen "2138";
10	ENSEMBL114_rn	exon	87859157	87859314	1.21272957874961	+	.	gene_id "ENSRNOG00000020970"; transcript_id "ENSRNOG00000020970_tx_4"; exon_id "10_87859157_87859314_+"; exonnum "9"; txlen "2787";
10	ensembl	exon	87859914	87860075	0	+	.	gene_id "ENSRNOG00000020970"; gene_version "8"; transcript_id "ENSRNOT00000028487"; transcript_version "5"; exon_number "9"; gene_name "Rundc3a"; gene_source "ensembl"; gene_biotype "protein_coding"; transcript_name "Rundc3a-201"; transcript_source "ensembl"; transcript_biotype "protein_coding"; exon_id "ENSRNOE00000452724"; exon_version "1"; tag "Ensembl_canonical";
10	ensembl	CDS	87859914	87860075	0	+	1	gene_id "ENSRNOG00000020970"; gene_version "8"; transcript_id "ENSRNOT00000028487"; transcript_version "5"; exon_number "9"; gene_name "Rundc3a"; gene_source "ensembl"; gene_biotype "protein_coding"; transcript_name "Rundc3a-201"; transcript_source "ensembl"; transcript_biotype "protein_coding"; protein_id "ENSRNOP00000028487"; protein_version "3"; tag "Ensembl_canonical";
10	sraer114_mid	exon	87859938	87860075	1148.1505196628	+	.	gene_id "ENSRNOG00000020970"; transcript_id "ENSRNOG00000020970_tx_1"; exon_id "10_87859938_87860075_+"; exonnum "9"; txlen "2655";
10	sraer114_mid	exon	87859938	87860075	764.754093300525	+	.	gene_id "ENSRNOG00000020970"; transcript_id "ENSRNOG00000020970_tx_2"; exon_id "10_87859938_87860075_+"; exonnum "9"; txlen "2006";
10	sraer114_mid	exon	87859938	87860075	1.21272957874961	+	.	gene_id "ENSRNOG00000020970"; transcript_id "ENSRNOG00000020970_tx_3"; exon_id "10_87859938_87860075_+"; exonnum "10"; txlen "2138";
10	sraer114_mid	exon	87859938	87860075	1.21272957874961	+	.	gene_id "ENSRNOG00000020970"; transcript_id "ENSRNOG00000020970_tx_4"; exon_id "10_87859938_87860075_+"; exonnum "10"; txlen "2787";
10	ensembl	exon	87860173	87860279	0	+	.	gene_id "ENSRNOG00000020970"; gene_version "8"; transcript_id "ENSRNOT00000028487"; transcript_version "5"; exon_number "10"; gene_name "Rundc3a"; gene_source "ensembl"; gene_biotype "protein_coding"; transcript_name "Rundc3a-201"; transcript_source "ensembl"; transcript_biotype "protein_coding"; exon_id "ENSRNOE00000290014"; exon_version "1"; tag "Ensembl_canonical";
10	ensembl	CDS	87860173	87860279	0	+	1	gene_id "ENSRNOG00000020970"; gene_version "8"; transcript_id "ENSRNOT00000028487"; transcript_version "5"; exon_number "10"; gene_name "Rundc3a"; gene_source "ensembl"; gene_biotype "protein_coding"; transcript_name "Rundc3a-201"; transcript_source "ensembl"; transcript_biotype "protein_coding"; protein_id "ENSRNOP00000028487"; protein_version "3"; tag "Ensembl_canonical";
10	ENSEMBL114_rn	exon	87860173	87860279	1148.1505196628	+	.	gene_id "ENSRNOG00000020970"; transcript_id "ENSRNOG00000020970_tx_1"; exon_id "10_87860173_87860279_+"; exonnum "10"; txlen "2655";
10	ENSEMBL114_rn	exon	87860173	87860279	764.754093300525	+	.	gene_id "ENSRNOG00000020970"; transcript_id "ENSRNOG00000020970_tx_2"; exon_id "10_87860173_87860279_+"; exonnum "10"; txlen "2006";
10	ENSEMBL114_rn	exon	87860173	87860279	1.21272957874961	+	.	gene_id "ENSRNOG00000020970"; transcript_id "ENSRNOG00000020970_tx_3"; exon_id "10_87860173_87860279_+"; exonnum "11"; txlen "2138";
10	ENSEMBL114_rn	exon	87860173	87860279	1.21272957874961	+	.	gene_id "ENSRNOG00000020970"; transcript_id "ENSRNOG00000020970_tx_4"; exon_id "10_87860173_87860279_+"; exonnum "11"; txlen "2787";
10	ensembl	CDS	87860682	87860698	0	+	2	gene_id "ENSRNOG00000020970"; gene_version "8"; transcript_id "ENSRNOT00000028487"; transcript_version "5"; exon_number "11"; gene_name "Rundc3a"; gene_source "ensembl"; gene_biotype "protein_coding"; transcript_name "Rundc3a-201"; transcript_source "ensembl"; transcript_biotype "protein_coding"; protein_id "ENSRNOP00000028487"; protein_version "3"; tag "Ensembl_canonical";
10	ensembl	exon	87860682	87861901	0	+	.	gene_id "ENSRNOG00000020970"; gene_version "8"; transcript_id "ENSRNOT00000028487"; transcript_version "5"; exon_number "11"; gene_name "Rundc3a"; gene_source "ensembl"; gene_biotype "protein_coding"; transcript_name "Rundc3a-201"; transcript_source "ensembl"; transcript_biotype "protein_coding"; exon_id "ENSRNOE00000319804"; exon_version "3"; tag "Ensembl_canonical";
10	ENSEMBL114_rn	exon	87860682	87861901	1148.1505196628	+	.	gene_id "ENSRNOG00000020970"; transcript_id "ENSRNOG00000020970_tx_1"; exon_id "10_87860682_87861901_+"; exonnum "11"; txlen "2655";
10	ENSEMBL114_rn	exon	87860682	87861901	1.21272957874961	+	.	gene_id "ENSRNOG00000020970"; transcript_id "ENSRNOG00000020970_tx_4"; exon_id "10_87860682_87861901_+"; exonnum "12"; txlen "2787";
10	ensembl	stop_codon	87860699	87860701	0	+	0	gene_id "ENSRNOG00000020970"; gene_version "8"; transcript_id "ENSRNOT00000028487"; transcript_version "5"; exon_number "11"; gene_name "Rundc3a"; gene_source "ensembl"; gene_biotype "protein_coding"; transcript_name "Rundc3a-201"; transcript_source "ensembl"; transcript_biotype "protein_coding"; tag "Ensembl_canonical";
10	ensembl	three_prime_utr	87860702	87861901	0	+	.	gene_id "ENSRNOG00000020970"; gene_version "8"; transcript_id "ENSRNOT00000028487"; transcript_version "5"; gene_name "Rundc3a"; gene_source "ensembl"; gene_biotype "protein_coding"; transcript_name "Rundc3a-201"; transcript_source "ensembl"; transcript_biotype "protein_coding"; tag "Ensembl_canonical";
10	sraer114_ss	exon	87861311	87861881	764.754093300525	+	.	gene_id "ENSRNOG00000020970"; transcript_id "ENSRNOG00000020970_tx_2"; exon_id "10_87861311_87861881_+"; exonnum "11"; txlen "2006";
10	sraer114_ss	exon	87861311	87861881	1.21272957874961	+	.	gene_id "ENSRNOG00000020970"; transcript_id "ENSRNOG00000020970_tx_3"; exon_id "10_87861311_87861881_+"; exonnum "12"; txlen "2138";
10	ensembl	five_prime_utr	87886122	87886324	0	+	.	gene_id "ENSRNOG00000021031"; gene_version "9"; transcript_id "ENSRNOT00000136929"; transcript_version "1"; gene_name "Grn"; gene_source "ensembl"; gene_biotype "protein_coding"; transcript_name "Grn-204"; transcript_source "ensembl"; transcript_biotype "protein_coding";
10	ensembl	exon	87886122	87886335	0	+	.	gene_id "ENSRNOG00000021031"; gene_version "9"; transcript_id "ENSRNOT00000136929"; transcript_version "1"; exon_number "1"; gene_name "Grn"; gene_source "ensembl"; gene_biotype "protein_coding"; transcript_name "Grn-204"; transcript_source "ensembl"; transcript_biotype "protein_coding"; exon_id "ENSRNOE00000710424"; exon_version "1";
10	ensembl	gene	87886122	87893936	0	+	.	gene_id "ENSRNOG00000021031"; gene_version "9"; gene_name "Grn"; gene_source "ensembl"; gene_biotype "protein_coding";
10	ensembl	transcript	87886122	87893936	0	+	.	gene_id "ENSRNOG00000021031"; gene_version "9"; transcript_id "ENSRNOT00000136929"; transcript_version "1"; gene_name "Grn"; gene_source "ensembl"; gene_biotype "protein_coding"; transcript_name "Grn-204"; transcript_source "ensembl"; transcript_biotype "protein_coding";
10	ensembl	start_codon	87886325	87886327	0	+	0	gene_id "ENSRNOG00000021031"; gene_version "9"; transcript_id "ENSRNOT00000136929"; transcript_version "1"; exon_number "1"; gene_name "Grn"; gene_source "ensembl"; gene_biotype "protein_coding"; transcript_name "Grn-204"; transcript_source "ensembl"; transcript_biotype "protein_coding";
10	ensembl	CDS	87886325	87886335	0	+	0	gene_id "ENSRNOG00000021031"; gene_version "9"; transcript_id "ENSRNOT00000136929"; transcript_version "1"; exon_number "1"; gene_name "Grn"; gene_source "ensembl"; gene_biotype "protein_coding"; transcript_name "Grn-204"; transcript_source "ensembl"; transcript_biotype "protein_coding"; protein_id "ENSRNOP00000110253"; protein_version "1";
10	ensembl	five_prime_utr	87887652	87887850	0	+	.	gene_id "ENSRNOG00000021031"; gene_version "9"; transcript_id "ENSRNOT00000124158"; transcript_version "1"; gene_name "Grn"; gene_source "ensembl"; gene_biotype "protein_coding"; transcript_name "Grn-203"; transcript_source "ensembl"; transcript_biotype "protein_coding"; tag "Ensembl_canonical";
10	ensembl	exon	87887652	87887882	0	+	.	gene_id "ENSRNOG00000021031"; gene_version "9"; transcript_id "ENSRNOT00000124158"; transcript_version "1"; exon_number "1"; gene_name "Grn"; gene_source "ensembl"; gene_biotype "protein_coding"; transcript_name "Grn-203"; transcript_source "ensembl"; transcript_biotype "protein_coding"; exon_id "ENSRNOE00000612103"; exon_version "2"; tag "Ensembl_canonical";
10	ensembl	transcript	87887652	87893934	0	+	.	gene_id "ENSRNOG00000021031"; gene_version "9"; transcript_id "ENSRNOT00000124158"; transcript_version "1"; gene_name "Grn"; gene_source "ensembl"; gene_biotype "protein_coding"; transcript_name "Grn-203"; transcript_source "ensembl"; transcript_biotype "protein_coding"; tag "Ensembl_canonical";
10	ensembl	five_prime_utr	87887834	87887850	0	+	.	gene_id "ENSRNOG00000021031"; gene_version "9"; transcript_id "ENSRNOT00000040472"; transcript_version "4"; gene_name "Grn"; gene_source "ensembl"; gene_biotype "protein_coding"; transcript_name "Grn-202"; transcript_source "ensembl"; transcript_biotype "protein_coding";
10	ensembl	exon	87887834	87887882	0	+	.	gene_id "ENSRNOG00000021031"; gene_version "9"; transcript_id "ENSRNOT00000040472"; transcript_version "4"; exon_number "1"; gene_name "Grn"; gene_source "ensembl"; gene_biotype "protein_coding"; transcript_name "Grn-202"; transcript_source "ensembl"; transcript_biotype "protein_coding"; exon_id "ENSRNOE00000235276"; exon_version "3";
10	ensembl	transcript	87887834	87893936	0	+	.	gene_id "ENSRNOG00000021031"; gene_version "9"; transcript_id "ENSRNOT00000040472"; transcript_version "4"; gene_name "Grn"; gene_source "ensembl"; gene_biotype "protein_coding"; transcript_name "Grn-202"; transcript_source "ensembl"; transcript_biotype "protein_coding";
10	ensembl	start_codon	87887851	87887853	0	+	0	gene_id "ENSRNOG00000021031"; gene_version "9"; transcript_id "ENSRNOT00000040472"; transcript_version "4"; exon_number "1"; gene_name "Grn"; gene_source "ensembl"; gene_biotype "protein_coding"; transcript_name "Grn-202"; transcript_source "ensembl"; transcript_biotype "protein_coding";
10	ensembl	start_codon	87887851	87887853	0	+	0	gene_id "ENSRNOG00000021031"; gene_version "9"; transcript_id "ENSRNOT00000124158"; transcript_version "1"; exon_number "1"; gene_name "Grn"; gene_source "ensembl"; gene_biotype "protein_coding"; transcript_name "Grn-203"; transcript_source "ensembl"; transcript_biotype "protein_coding"; tag "Ensembl_canonical";
10	ensembl	CDS	87887851	87887882	0	+	0	gene_id "ENSRNOG00000021031"; gene_version "9"; transcript_id "ENSRNOT00000040472"; transcript_version "4"; exon_number "1"; gene_name "Grn"; gene_source "ensembl"; gene_biotype "protein_coding"; transcript_name "Grn-202"; transcript_source "ensembl"; transcript_biotype "protein_coding"; protein_id "ENSRNOP00000043881"; protein_version "2";
10	ensembl	CDS	87887851	87887882	0	+	0	gene_id "ENSRNOG00000021031"; gene_version "9"; transcript_id "ENSRNOT00000124158"; transcript_version "1"; exon_number "1"; gene_name "Grn"; gene_source "ensembl"; gene_biotype "protein_coding"; transcript_name "Grn-203"; transcript_source "ensembl"; transcript_biotype "protein_coding"; protein_id "ENSRNOP00000112424"; protein_version "1"; tag "Ensembl_canonical";
10	sraer114_es	exon	87887922	87888034	93.3538448659608	+	.	gene_id "ENSRNOG00000021031"; transcript_id "ENSRNOG00000021031_tx_2"; exon_id "10_87887922_87888034_+"; exonnum "1"; txlen "2228";
10	ensembl	five_prime_utr	87890217	87890223	0	+	.	gene_id "ENSRNOG00000021031"; gene_version "9"; transcript_id "ENSRNOT00000028557"; transcript_version "9"; gene_name "Grn"; gene_source "ensembl"; gene_biotype "protein_coding"; transcript_name "Grn-201"; transcript_source "ensembl"; transcript_biotype "protein_coding";
10	ensembl	exon	87890217	87890361	0	+	.	gene_id "ENSRNOG00000021031"; gene_version "9"; transcript_id "ENSRNOT00000040472"; transcript_version "4"; exon_number "2"; gene_name "Grn"; gene_source "ensembl"; gene_biotype "protein_coding"; transcript_name "Grn-202"; transcript_source "ensembl"; transcript_biotype "protein_coding"; exon_id "ENSRNOE00000785966"; exon_version "1";
10	ensembl	CDS	87890217	87890361	0	+	1	gene_id "ENSRNOG00000021031"; gene_version "9"; transcript_id "ENSRNOT00000040472"; transcript_version "4"; exon_number "2"; gene_name "Grn"; gene_source "ensembl"; gene_biotype "protein_coding"; transcript_name "Grn-202"; transcript_source "ensembl"; transcript_biotype "protein_coding"; protein_id "ENSRNOP00000043881"; protein_version "2";
10	ensembl	exon	87890217	87890361	0	+	.	gene_id "ENSRNOG00000021031"; gene_version "9"; transcript_id "ENSRNOT00000124158"; transcript_version "1"; exon_number "2"; gene_name "Grn"; gene_source "ensembl"; gene_biotype "protein_coding"; transcript_name "Grn-203"; transcript_source "ensembl"; transcript_biotype "protein_coding"; exon_id "ENSRNOE00000785966"; exon_version "1"; tag "Ensembl_canonical";
10	ensembl	CDS	87890217	87890361	0	+	1	gene_id "ENSRNOG00000021031"; gene_version "9"; transcript_id "ENSRNOT00000124158"; transcript_version "1"; exon_number "2"; gene_name "Grn"; gene_source "ensembl"; gene_biotype "protein_coding"; transcript_name "Grn-203"; transcript_source "ensembl"; transcript_biotype "protein_coding"; protein_id "ENSRNOP00000112424"; protein_version "1"; tag "Ensembl_canonical";
10	ensembl	exon	87890217	87890361	0	+	.	gene_id "ENSRNOG00000021031"; gene_version "9"; transcript_id "ENSRNOT00000136929"; transcript_version "1"; exon_number "2"; gene_name "Grn"; gene_source "ensembl"; gene_biotype "protein_coding"; transcript_name "Grn-204"; transcript_source "ensembl"; transcript_biotype "protein_coding"; exon_id "ENSRNOE00000785966"; exon_version "1";
10	ensembl	CDS	87890217	87890361	0	+	1	gene_id "ENSRNOG00000021031"; gene_version "9"; transcript_id "ENSRNOT00000136929"; transcript_version "1"; exon_number "2"; gene_name "Grn"; gene_source "ensembl"; gene_biotype "protein_coding"; transcript_name "Grn-204"; transcript_source "ensembl"; transcript_biotype "protein_coding"; protein_id "ENSRNOP00000110253"; protein_version "1";
10	ensembl	exon	87890217	87890361	0	+	.	gene_id "ENSRNOG00000021031"; gene_version "9"; transcript_id "ENSRNOT00000028557"; transcript_version "9"; exon_number "1"; gene_name "Grn"; gene_source "ensembl"; gene_biotype "protein_coding"; transcript_name "Grn-201"; transcript_source "ensembl"; transcript_biotype "protein_coding"; exon_id "ENSRNOE00000733908"; exon_version "1";
10	ENSEMBL114_rn	exon	87890217	87890361	93.3538448659608	+	.	gene_id "ENSRNOG00000021031"; transcript_id "ENSRNOG00000021031_tx_2"; exon_id "10_87890217_87890361_+"; exonnum "2"; txlen "2228";
10	ensembl	transcript	87890217	87893935	0	+	.	gene_id "ENSRNOG00000021031"; gene_version "9"; transcript_id "ENSRNOT00000028557"; transcript_version "9"; gene_name "Grn"; gene_source "ensembl"; gene_biotype "protein_coding"; transcript_name "Grn-201"; transcript_source "ensembl"; transcript_biotype "protein_coding";
10	ensembl	start_codon	87890224	87890226	0	+	0	gene_id "ENSRNOG00000021031"; gene_version "9"; transcript_id "ENSRNOT00000028557"; transcript_version "9"; exon_number "1"; gene_name "Grn"; gene_source "ensembl"; gene_biotype "protein_coding"; transcript_name "Grn-201"; transcript_source "ensembl"; transcript_biotype "protein_coding";
10	ensembl	CDS	87890224	87890361	0	+	0	gene_id "ENSRNOG00000021031"; gene_version "9"; transcript_id "ENSRNOT00000028557"; transcript_version "9"; exon_number "1"; gene_name "Grn"; gene_source "ensembl"; gene_biotype "protein_coding"; transcript_name "Grn-201"; transcript_source "ensembl"; transcript_biotype "protein_coding"; protein_id "ENSRNOP00000028557"; protein_version "5";
10	ensembl	exon	87890474	87890599	0	+	.	gene_id "ENSRNOG00000021031"; gene_version "9"; transcript_id "ENSRNOT00000040472"; transcript_version "4"; exon_number "3"; gene_name "Grn"; gene_source "ensembl"; gene_biotype "protein_coding"; transcript_name "Grn-202"; transcript_source "ensembl"; transcript_biotype "protein_coding"; exon_id "ENSRNOE00000205200"; exon_version "1";
10	ensembl	CDS	87890474	87890599	0	+	0	gene_id "ENSRNOG00000021031"; gene_version "9"; transcript_id "ENSRNOT00000040472"; transcript_version "4"; exon_number "3"; gene_name "Grn"; gene_source "ensembl"; gene_biotype "protein_coding"; transcript_name "Grn-202"; transcript_source "ensembl"; transcript_biotype "protein_coding"; protein_id "ENSRNOP00000043881"; protein_version "2";
10	ensembl	exon	87890474	87890599	0	+	.	gene_id "ENSRNOG00000021031"; gene_version "9"; transcript_id "ENSRNOT00000124158"; transcript_version "1"; exon_number "3"; gene_name "Grn"; gene_source "ensembl"; gene_biotype "protein_coding"; transcript_name "Grn-203"; transcript_source "ensembl"; transcript_biotype "protein_coding"; exon_id "ENSRNOE00000205200"; exon_version "1"; tag "Ensembl_canonical";
10	ensembl	CDS	87890474	87890599	0	+	0	gene_id "ENSRNOG00000021031"; gene_version "9"; transcript_id "ENSRNOT00000124158"; transcript_version "1"; exon_number "3"; gene_name "Grn"; gene_source "ensembl"; gene_biotype "protein_coding"; transcript_name "Grn-203"; transcript_source "ensembl"; transcript_biotype "protein_coding"; protein_id "ENSRNOP00000112424"; protein_version "1"; tag "Ensembl_canonical";
10	ensembl	exon	87890474	87890599	0	+	.	gene_id "ENSRNOG00000021031"; gene_version "9"; transcript_id "ENSRNOT00000136929"; transcript_version "1"; exon_number "3"; gene_name "Grn"; gene_source "ensembl"; gene_biotype "protein_coding"; transcript_name "Grn-204"; transcript_source "ensembl"; transcript_biotype "protein_coding"; exon_id "ENSRNOE00000205200"; exon_version "1";
10	ensembl	CDS	87890474	87890599	0	+	0	gene_id "ENSRNOG00000021031"; gene_version "9"; transcript_id "ENSRNOT00000136929"; transcript_version "1"; exon_number "3"; gene_name "Grn"; gene_source "ensembl"; gene_biotype "protein_coding"; transcript_name "Grn-204"; transcript_source "ensembl"; transcript_biotype "protein_coding"; protein_id "ENSRNOP00000110253"; protein_version "1";
10	ensembl	exon	87890474	87890599	0	+	.	gene_id "ENSRNOG00000021031"; gene_version "9"; transcript_id "ENSRNOT00000028557"; transcript_version "9"; exon_number "2"; gene_name "Grn"; gene_source "ensembl"; gene_biotype "protein_coding"; transcript_name "Grn-201"; transcript_source "ensembl"; transcript_biotype "protein_coding"; exon_id "ENSRNOE00000205200"; exon_version "1";
10	ensembl	CDS	87890474	87890599	0	+	0	gene_id "ENSRNOG00000021031"; gene_version "9"; transcript_id "ENSRNOT00000028557"; transcript_version "9"; exon_number "2"; gene_name "Grn"; gene_source "ensembl"; gene_biotype "protein_coding"; transcript_name "Grn-201"; transcript_source "ensembl"; transcript_biotype "protein_coding"; protein_id "ENSRNOP00000028557"; protein_version "5";
10	ENSEMBL114_rn	exon	87890474	87890599	93.3538448659608	+	.	gene_id "ENSRNOG00000021031"; transcript_id "ENSRNOG00000021031_tx_2"; exon_id "10_87890474_87890599_+"; exonnum "3"; txlen "2228";
10	ensembl	exon	87890722	87890806	0	+	.	gene_id "ENSRNOG00000021031"; gene_version "9"; transcript_id "ENSRNOT00000040472"; transcript_version "4"; exon_number "4"; gene_name "Grn"; gene_source "ensembl"; gene_biotype "protein_coding"; transcript_name "Grn-202"; transcript_source "ensembl"; transcript_biotype "protein_coding"; exon_id "ENSRNOE00000205202"; exon_version "1";
10	ensembl	CDS	87890722	87890806	0	+	0	gene_id "ENSRNOG00000021031"; gene_version "9"; transcript_id "ENSRNOT00000040472"; transcript_version "4"; exon_number "4"; gene_name "Grn"; gene_source "ensembl"; gene_biotype "protein_coding"; transcript_name "Grn-202"; transcript_source "ensembl"; transcript_biotype "protein_coding"; protein_id "ENSRNOP00000043881"; protein_version "2";
10	ensembl	exon	87890722	87890806	0	+	.	gene_id "ENSRNOG00000021031"; gene_version "9"; transcript_id "ENSRNOT00000124158"; transcript_version "1"; exon_number "4"; gene_name "Grn"; gene_source "ensembl"; gene_biotype "protein_coding"; transcript_name "Grn-203"; transcript_source "ensembl"; transcript_biotype "protein_coding"; exon_id "ENSRNOE00000205202"; exon_version "1"; tag "Ensembl_canonical";
10	ensembl	CDS	87890722	87890806	0	+	0	gene_id "ENSRNOG00000021031"; gene_version "9"; transcript_id "ENSRNOT00000124158"; transcript_version "1"; exon_number "4"; gene_name "Grn"; gene_source "ensembl"; gene_biotype "protein_coding"; transcript_name "Grn-203"; transcript_source "ensembl"; transcript_biotype "protein_coding"; protein_id "ENSRNOP00000112424"; protein_version "1"; tag "Ensembl_canonical";
10	ensembl	exon	87890722	87890806	0	+	.	gene_id "ENSRNOG00000021031"; gene_version "9"; transcript_id "ENSRNOT00000136929"; transcript_version "1"; exon_number "4"; gene_name "Grn"; gene_source "ensembl"; gene_biotype "protein_coding"; transcript_name "Grn-204"; transcript_source "ensembl"; transcript_biotype "protein_coding"; exon_id "ENSRNOE00000205202"; exon_version "1";
10	ensembl	CDS	87890722	87890806	0	+	0	gene_id "ENSRNOG00000021031"; gene_version "9"; transcript_id "ENSRNOT00000136929"; transcript_version "1"; exon_number "4"; gene_name "Grn"; gene_source "ensembl"; gene_biotype "protein_coding"; transcript_name "Grn-204"; transcript_source "ensembl"; transcript_biotype "protein_coding"; protein_id "ENSRNOP00000110253"; protein_version "1";
10	ensembl	exon	87890722	87890806	0	+	.	gene_id "ENSRNOG00000021031"; gene_version "9"; transcript_id "ENSRNOT00000028557"; transcript_version "9"; exon_number "3"; gene_name "Grn"; gene_source "ensembl"; gene_biotype "protein_coding"; transcript_name "Grn-201"; transcript_source "ensembl"; transcript_biotype "protein_coding"; exon_id "ENSRNOE00000205202"; exon_version "1";
10	ensembl	CDS	87890722	87890806	0	+	0	gene_id "ENSRNOG00000021031"; gene_version "9"; transcript_id "ENSRNOT00000028557"; transcript_version "9"; exon_number "3"; gene_name "Grn"; gene_source "ensembl"; gene_biotype "protein_coding"; transcript_name "Grn-201"; transcript_source "ensembl"; transcript_biotype "protein_coding"; protein_id "ENSRNOP00000028557"; protein_version "5";
10	ENSEMBL114_rn	exon	87890722	87890806	93.3538448659608	+	.	gene_id "ENSRNOG00000021031"; transcript_id "ENSRNOG00000021031_tx_2"; exon_id "10_87890722_87890806_+"; exonnum "4"; txlen "2228";
10	ensembl	exon	87891162	87891271	0	+	.	gene_id "ENSRNOG00000021031"; gene_version "9"; transcript_id "ENSRNOT00000040472"; transcript_version "4"; exon_number "5"; gene_name "Grn"; gene_source "ensembl"; gene_biotype "protein_coding"; transcript_name "Grn-202"; transcript_source "ensembl"; transcript_biotype "protein_coding"; exon_id "ENSRNOE00000205206"; exon_version "1";
10	ensembl	CDS	87891162	87891271	0	+	2	gene_id "ENSRNOG00000021031"; gene_version "9"; transcript_id "ENSRNOT00000040472"; transcript_version "4"; exon_number "5"; gene_name "Grn"; gene_source "ensembl"; gene_biotype "protein_coding"; transcript_name "Grn-202"; transcript_source "ensembl"; transcript_biotype "protein_coding"; protein_id "ENSRNOP00000043881"; protein_version "2";
10	ensembl	exon	87891162	87891271	0	+	.	gene_id "ENSRNOG00000021031"; gene_version "9"; transcript_id "ENSRNOT00000124158"; transcript_version "1"; exon_number "5"; gene_name "Grn"; gene_source "ensembl"; gene_biotype "protein_coding"; transcript_name "Grn-203"; transcript_source "ensembl"; transcript_biotype "protein_coding"; exon_id "ENSRNOE00000205206"; exon_version "1"; tag "Ensembl_canonical";
10	ensembl	CDS	87891162	87891271	0	+	2	gene_id "ENSRNOG00000021031"; gene_version "9"; transcript_id "ENSRNOT00000124158"; transcript_version "1"; exon_number "5"; gene_name "Grn"; gene_source "ensembl"; gene_biotype "protein_coding"; transcript_name "Grn-203"; transcript_source "ensembl"; transcript_biotype "protein_coding"; protein_id "ENSRNOP00000112424"; protein_version "1"; tag "Ensembl_canonical";
10	ensembl	exon	87891162	87891271	0	+	.	gene_id "ENSRNOG00000021031"; gene_version "9"; transcript_id "ENSRNOT00000136929"; transcript_version "1"; exon_number "5"; gene_name "Grn"; gene_source "ensembl"; gene_biotype "protein_coding"; transcript_name "Grn-204"; transcript_source "ensembl"; transcript_biotype "protein_coding"; exon_id "ENSRNOE00000205206"; exon_version "1";
10	ensembl	CDS	87891162	87891271	0	+	2	gene_id "ENSRNOG00000021031"; gene_version "9"; transcript_id "ENSRNOT00000136929"; transcript_version "1"; exon_number "5"; gene_name "Grn"; gene_source "ensembl"; gene_biotype "protein_coding"; transcript_name "Grn-204"; transcript_source "ensembl"; transcript_biotype "protein_coding"; protein_id "ENSRNOP00000110253"; protein_version "1";
10	ensembl	exon	87891162	87891271	0	+	.	gene_id "ENSRNOG00000021031"; gene_version "9"; transcript_id "ENSRNOT00000028557"; transcript_version "9"; exon_number "4"; gene_name "Grn"; gene_source "ensembl"; gene_biotype "protein_coding"; transcript_name "Grn-201"; transcript_source "ensembl"; transcript_biotype "protein_coding"; exon_id "ENSRNOE00000205206"; exon_version "1";
10	ensembl	CDS	87891162	87891271	0	+	2	gene_id "ENSRNOG00000021031"; gene_version "9"; transcript_id "ENSRNOT00000028557"; transcript_version "9"; exon_number "4"; gene_name "Grn"; gene_source "ensembl"; gene_biotype "protein_coding"; transcript_name "Grn-201"; transcript_source "ensembl"; transcript_biotype "protein_coding"; protein_id "ENSRNOP00000028557"; protein_version "5";
10	ENSEMBL114_rn	exon	87891162	87891271	93.3538448659608	+	.	gene_id "ENSRNOG00000021031"; transcript_id "ENSRNOG00000021031_tx_2"; exon_id "10_87891162_87891271_+"; exonnum "5"; txlen "2228";
10	ensembl	exon	87891369	87891504	0	+	.	gene_id "ENSRNOG00000021031"; gene_version "9"; transcript_id "ENSRNOT00000040472"; transcript_version "4"; exon_number "6"; gene_name "Grn"; gene_source "ensembl"; gene_biotype "protein_coding"; transcript_name "Grn-202"; transcript_source "ensembl"; transcript_biotype "protein_coding"; exon_id "ENSRNOE00000205207"; exon_version "1";
10	ensembl	CDS	87891369	87891504	0	+	0	gene_id "ENSRNOG00000021031"; gene_version "9"; transcript_id "ENSRNOT00000040472"; transcript_version "4"; exon_number "6"; gene_name "Grn"; gene_source "ensembl"; gene_biotype "protein_coding"; transcript_name "Grn-202"; transcript_source "ensembl"; transcript_biotype "protein_coding"; protein_id "ENSRNOP00000043881"; protein_version "2";
10	ensembl	exon	87891369	87891504	0	+	.	gene_id "ENSRNOG00000021031"; gene_version "9"; transcript_id "ENSRNOT00000124158"; transcript_version "1"; exon_number "6"; gene_name "Grn"; gene_source "ensembl"; gene_biotype "protein_coding"; transcript_name "Grn-203"; transcript_source "ensembl"; transcript_biotype "protein_coding"; exon_id "ENSRNOE00000205207"; exon_version "1"; tag "Ensembl_canonical";
10	ensembl	CDS	87891369	87891504	0	+	0	gene_id "ENSRNOG00000021031"; gene_version "9"; transcript_id "ENSRNOT00000124158"; transcript_version "1"; exon_number "6"; gene_name "Grn"; gene_source "ensembl"; gene_biotype "protein_coding"; transcript_name "Grn-203"; transcript_source "ensembl"; transcript_biotype "protein_coding"; protein_id "ENSRNOP00000112424"; protein_version "1"; tag "Ensembl_canonical";
10	ensembl	exon	87891369	87891504	0	+	.	gene_id "ENSRNOG00000021031"; gene_version "9"; transcript_id "ENSRNOT00000136929"; transcript_version "1"; exon_number "6"; gene_name "Grn"; gene_source "ensembl"; gene_biotype "protein_coding"; transcript_name "Grn-204"; transcript_source "ensembl"; transcript_biotype "protein_coding"; exon_id "ENSRNOE00000205207"; exon_version "1";
10	ensembl	CDS	87891369	87891504	0	+	0	gene_id "ENSRNOG00000021031"; gene_version "9"; transcript_id "ENSRNOT00000136929"; transcript_version "1"; exon_number "6"; gene_name "Grn"; gene_source "ensembl"; gene_biotype "protein_coding"; transcript_name "Grn-204"; transcript_source "ensembl"; transcript_biotype "protein_coding"; protein_id "ENSRNOP00000110253"; protein_version "1";
10	ensembl	exon	87891369	87891504	0	+	.	gene_id "ENSRNOG00000021031"; gene_version "9"; transcript_id "ENSRNOT00000028557"; transcript_version "9"; exon_number "5"; gene_name "Grn"; gene_source "ensembl"; gene_biotype "protein_coding"; transcript_name "Grn-201"; transcript_source "ensembl"; transcript_biotype "protein_coding"; exon_id "ENSRNOE00000205207"; exon_version "1";
10	ensembl	CDS	87891369	87891504	0	+	0	gene_id "ENSRNOG00000021031"; gene_version "9"; transcript_id "ENSRNOT00000028557"; transcript_version "9"; exon_number "5"; gene_name "Grn"; gene_source "ensembl"; gene_biotype "protein_coding"; transcript_name "Grn-201"; transcript_source "ensembl"; transcript_biotype "protein_coding"; protein_id "ENSRNOP00000028557"; protein_version "5";
10	ENSEMBL114_rn	exon	87891369	87891504	93.3538448659608	+	.	gene_id "ENSRNOG00000021031"; transcript_id "ENSRNOG00000021031_tx_2"; exon_id "10_87891369_87891504_+"; exonnum "6"; txlen "2228";
10	ensembl	exon	87891603	87891712	0	+	.	gene_id "ENSRNOG00000021031"; gene_version "9"; transcript_id "ENSRNOT00000040472"; transcript_version "4"; exon_number "7"; gene_name "Grn"; gene_source "ensembl"; gene_biotype "protein_coding"; transcript_name "Grn-202"; transcript_source "ensembl"; transcript_biotype "protein_coding"; exon_id "ENSRNOE00000205213"; exon_version "1";
10	ensembl	CDS	87891603	87891712	0	+	2	gene_id "ENSRNOG00000021031"; gene_version "9"; transcript_id "ENSRNOT00000040472"; transcript_version "4"; exon_number "7"; gene_name "Grn"; gene_source "ensembl"; gene_biotype "protein_coding"; transcript_name "Grn-202"; transcript_source "ensembl"; transcript_biotype "protein_coding"; protein_id "ENSRNOP00000043881"; protein_version "2";
10	ensembl	exon	87891603	87891712	0	+	.	gene_id "ENSRNOG00000021031"; gene_version "9"; transcript_id "ENSRNOT00000124158"; transcript_version "1"; exon_number "7"; gene_name "Grn"; gene_source "ensembl"; gene_biotype "protein_coding"; transcript_name "Grn-203"; transcript_source "ensembl"; transcript_biotype "protein_coding"; exon_id "ENSRNOE00000205213"; exon_version "1"; tag "Ensembl_canonical";
10	ensembl	CDS	87891603	87891712	0	+	2	gene_id "ENSRNOG00000021031"; gene_version "9"; transcript_id "ENSRNOT00000124158"; transcript_version "1"; exon_number "7"; gene_name "Grn"; gene_source "ensembl"; gene_biotype "protein_coding"; transcript_name "Grn-203"; transcript_source "ensembl"; transcript_biotype "protein_coding"; protein_id "ENSRNOP00000112424"; protein_version "1"; tag "Ensembl_canonical";
10	ensembl	exon	87891603	87891712	0	+	.	gene_id "ENSRNOG00000021031"; gene_version "9"; transcript_id "ENSRNOT00000136929"; transcript_version "1"; exon_number "7"; gene_name "Grn"; gene_source "ensembl"; gene_biotype "protein_coding"; transcript_name "Grn-204"; transcript_source "ensembl"; transcript_biotype "protein_coding"; exon_id "ENSRNOE00000205213"; exon_version "1";
10	ensembl	CDS	87891603	87891712	0	+	2	gene_id "ENSRNOG00000021031"; gene_version "9"; transcript_id "ENSRNOT00000136929"; transcript_version "1"; exon_number "7"; gene_name "Grn"; gene_source "ensembl"; gene_biotype "protein_coding"; transcript_name "Grn-204"; transcript_source "ensembl"; transcript_biotype "protein_coding"; protein_id "ENSRNOP00000110253"; protein_version "1";
10	ensembl	exon	87891603	87891712	0	+	.	gene_id "ENSRNOG00000021031"; gene_version "9"; transcript_id "ENSRNOT00000028557"; transcript_version "9"; exon_number "6"; gene_name "Grn"; gene_source "ensembl"; gene_biotype "protein_coding"; transcript_name "Grn-201"; transcript_source "ensembl"; transcript_biotype "protein_coding"; exon_id "ENSRNOE00000205213"; exon_version "1";
10	ensembl	CDS	87891603	87891712	0	+	2	gene_id "ENSRNOG00000021031"; gene_version "9"; transcript_id "ENSRNOT00000028557"; transcript_version "9"; exon_number "6"; gene_name "Grn"; gene_source "ensembl"; gene_biotype "protein_coding"; transcript_name "Grn-201"; transcript_source "ensembl"; transcript_biotype "protein_coding"; protein_id "ENSRNOP00000028557"; protein_version "5";
10	ENSEMBL114_rn	exon	87891603	87891712	93.3538448659608	+	.	gene_id "ENSRNOG00000021031"; transcript_id "ENSRNOG00000021031_tx_2"; exon_id "10_87891603_87891712_+"; exonnum "7"; txlen "2228";
10	ensembl	exon	87891891	87892014	0	+	.	gene_id "ENSRNOG00000021031"; gene_version "9"; transcript_id "ENSRNOT00000040472"; transcript_version "4"; exon_number "8"; gene_name "Grn"; gene_source "ensembl"; gene_biotype "protein_coding"; transcript_name "Grn-202"; transcript_source "ensembl"; transcript_biotype "protein_coding"; exon_id "ENSRNOE00000205220"; exon_version "1";
10	ensembl	CDS	87891891	87892014	0	+	0	gene_id "ENSRNOG00000021031"; gene_version "9"; transcript_id "ENSRNOT00000040472"; transcript_version "4"; exon_number "8"; gene_name "Grn"; gene_source "ensembl"; gene_biotype "protein_coding"; transcript_name "Grn-202"; transcript_source "ensembl"; transcript_biotype "protein_coding"; protein_id "ENSRNOP00000043881"; protein_version "2";
10	ensembl	exon	87891891	87892014	0	+	.	gene_id "ENSRNOG00000021031"; gene_version "9"; transcript_id "ENSRNOT00000124158"; transcript_version "1"; exon_number "8"; gene_name "Grn"; gene_source "ensembl"; gene_biotype "protein_coding"; transcript_name "Grn-203"; transcript_source "ensembl"; transcript_biotype "protein_coding"; exon_id "ENSRNOE00000205220"; exon_version "1"; tag "Ensembl_canonical";
10	ensembl	CDS	87891891	87892014	0	+	0	gene_id "ENSRNOG00000021031"; gene_version "9"; transcript_id "ENSRNOT00000124158"; transcript_version "1"; exon_number "8"; gene_name "Grn"; gene_source "ensembl"; gene_biotype "protein_coding"; transcript_name "Grn-203"; transcript_source "ensembl"; transcript_biotype "protein_coding"; protein_id "ENSRNOP00000112424"; protein_version "1"; tag "Ensembl_canonical";
10	ensembl	exon	87891891	87892014	0	+	.	gene_id "ENSRNOG00000021031"; gene_version "9"; transcript_id "ENSRNOT00000136929"; transcript_version "1"; exon_number "8"; gene_name "Grn"; gene_source "ensembl"; gene_biotype "protein_coding"; transcript_name "Grn-204"; transcript_source "ensembl"; transcript_biotype "protein_coding"; exon_id "ENSRNOE00000205220"; exon_version "1";
10	ensembl	CDS	87891891	87892014	0	+	0	gene_id "ENSRNOG00000021031"; gene_version "9"; transcript_id "ENSRNOT00000136929"; transcript_version "1"; exon_number "8"; gene_name "Grn"; gene_source "ensembl"; gene_biotype "protein_coding"; transcript_name "Grn-204"; transcript_source "ensembl"; transcript_biotype "protein_coding"; protein_id "ENSRNOP00000110253"; protein_version "1";
10	ensembl	exon	87891891	87892014	0	+	.	gene_id "ENSRNOG00000021031"; gene_version "9"; transcript_id "ENSRNOT00000028557"; transcript_version "9"; exon_number "7"; gene_name "Grn"; gene_source "ensembl"; gene_biotype "protein_coding"; transcript_name "Grn-201"; transcript_source "ensembl"; transcript_biotype "protein_coding"; exon_id "ENSRNOE00000205220"; exon_version "1";
10	ensembl	CDS	87891891	87892014	0	+	0	gene_id "ENSRNOG00000021031"; gene_version "9"; transcript_id "ENSRNOT00000028557"; transcript_version "9"; exon_number "7"; gene_name "Grn"; gene_source "ensembl"; gene_biotype "protein_coding"; transcript_name "Grn-201"; transcript_source "ensembl"; transcript_biotype "protein_coding"; protein_id "ENSRNOP00000028557"; protein_version "5";
10	ENSEMBL114_rn	exon	87891891	87892014	93.3538448659608	+	.	gene_id "ENSRNOG00000021031"; transcript_id "ENSRNOG00000021031_tx_2"; exon_id "10_87891891_87892014_+"; exonnum "8"; txlen "2228";
10	ensembl	exon	87892186	87892283	0	+	.	gene_id "ENSRNOG00000021031"; gene_version "9"; transcript_id "ENSRNOT00000040472"; transcript_version "4"; exon_number "9"; gene_name "Grn"; gene_source "ensembl"; gene_biotype "protein_coding"; transcript_name "Grn-202"; transcript_source "ensembl"; transcript_biotype "protein_coding"; exon_id "ENSRNOE00000205226"; exon_version "1";
10	ensembl	CDS	87892186	87892283	0	+	2	gene_id "ENSRNOG00000021031"; gene_version "9"; transcript_id "ENSRNOT00000040472"; transcript_version "4"; exon_number "9"; gene_name "Grn"; gene_source "ensembl"; gene_biotype "protein_coding"; transcript_name "Grn-202"; transcript_source "ensembl"; transcript_biotype "protein_coding"; protein_id "ENSRNOP00000043881"; protein_version "2";
10	ensembl	exon	87892186	87892283	0	+	.	gene_id "ENSRNOG00000021031"; gene_version "9"; transcript_id "ENSRNOT00000124158"; transcript_version "1"; exon_number "9"; gene_name "Grn"; gene_source "ensembl"; gene_biotype "protein_coding"; transcript_name "Grn-203"; transcript_source "ensembl"; transcript_biotype "protein_coding"; exon_id "ENSRNOE00000205226"; exon_version "1"; tag "Ensembl_canonical";
10	ensembl	CDS	87892186	87892283	0	+	2	gene_id "ENSRNOG00000021031"; gene_version "9"; transcript_id "ENSRNOT00000124158"; transcript_version "1"; exon_number "9"; gene_name "Grn"; gene_source "ensembl"; gene_biotype "protein_coding"; transcript_name "Grn-203"; transcript_source "ensembl"; transcript_biotype "protein_coding"; protein_id "ENSRNOP00000112424"; protein_version "1"; tag "Ensembl_canonical";
10	ensembl	exon	87892186	87892283	0	+	.	gene_id "ENSRNOG00000021031"; gene_version "9"; transcript_id "ENSRNOT00000136929"; transcript_version "1"; exon_number "9"; gene_name "Grn"; gene_source "ensembl"; gene_biotype "protein_coding"; transcript_name "Grn-204"; transcript_source "ensembl"; transcript_biotype "protein_coding"; exon_id "ENSRNOE00000205226"; exon_version "1";
10	ensembl	CDS	87892186	87892283	0	+	2	gene_id "ENSRNOG00000021031"; gene_version "9"; transcript_id "ENSRNOT00000136929"; transcript_version "1"; exon_number "9"; gene_name "Grn"; gene_source "ensembl"; gene_biotype "protein_coding"; transcript_name "Grn-204"; transcript_source "ensembl"; transcript_biotype "protein_coding"; protein_id "ENSRNOP00000110253"; protein_version "1";
10	ensembl	exon	87892186	87892283	0	+	.	gene_id "ENSRNOG00000021031"; gene_version "9"; transcript_id "ENSRNOT00000028557"; transcript_version "9"; exon_number "8"; gene_name "Grn"; gene_source "ensembl"; gene_biotype "protein_coding"; transcript_name "Grn-201"; transcript_source "ensembl"; transcript_biotype "protein_coding"; exon_id "ENSRNOE00000205226"; exon_version "1";
10	ensembl	CDS	87892186	87892283	0	+	2	gene_id "ENSRNOG00000021031"; gene_version "9"; transcript_id "ENSRNOT00000028557"; transcript_version "9"; exon_number "8"; gene_name "Grn"; gene_source "ensembl"; gene_biotype "protein_coding"; transcript_name "Grn-201"; transcript_source "ensembl"; transcript_biotype "protein_coding"; protein_id "ENSRNOP00000028557"; protein_version "5";
10	ENSEMBL114_rn	exon	87892186	87892283	93.3538448659608	+	.	gene_id "ENSRNOG00000021031"; transcript_id "ENSRNOG00000021031_tx_2"; exon_id "10_87892186_87892283_+"; exonnum "9"; txlen "2228";
10	ensembl	exon	87892376	87892621	0	+	.	gene_id "ENSRNOG00000021031"; gene_version "9"; transcript_id "ENSRNOT00000040472"; transcript_version "4"; exon_number "10"; gene_name "Grn"; gene_source "ensembl"; gene_biotype "protein_coding"; transcript_name "Grn-202"; transcript_source "ensembl"; transcript_biotype "protein_coding"; exon_id "ENSRNOE00000205231"; exon_version "1";
10	ensembl	CDS	87892376	87892621	0	+	0	gene_id "ENSRNOG00000021031"; gene_version "9"; transcript_id "ENSRNOT00000040472"; transcript_version "4"; exon_number "10"; gene_name "Grn"; gene_source "ensembl"; gene_biotype "protein_coding"; transcript_name "Grn-202"; transcript_source "ensembl"; transcript_biotype "protein_coding"; protein_id "ENSRNOP00000043881"; protein_version "2";
10	ensembl	exon	87892376	87892621	0	+	.	gene_id "ENSRNOG00000021031"; gene_version "9"; transcript_id "ENSRNOT00000124158"; transcript_version "1"; exon_number "10"; gene_name "Grn"; gene_source "ensembl"; gene_biotype "protein_coding"; transcript_name "Grn-203"; transcript_source "ensembl"; transcript_biotype "protein_coding"; exon_id "ENSRNOE00000205231"; exon_version "1"; tag "Ensembl_canonical";
10	ensembl	CDS	87892376	87892621	0	+	0	gene_id "ENSRNOG00000021031"; gene_version "9"; transcript_id "ENSRNOT00000124158"; transcript_version "1"; exon_number "10"; gene_name "Grn"; gene_source "ensembl"; gene_biotype "protein_coding"; transcript_name "Grn-203"; transcript_source "ensembl"; transcript_biotype "protein_coding"; protein_id "ENSRNOP00000112424"; protein_version "1"; tag "Ensembl_canonical";
10	ensembl	exon	87892376	87892621	0	+	.	gene_id "ENSRNOG00000021031"; gene_version "9"; transcript_id "ENSRNOT00000136929"; transcript_version "1"; exon_number "10"; gene_name "Grn"; gene_source "ensembl"; gene_biotype "protein_coding"; transcript_name "Grn-204"; transcript_source "ensembl"; transcript_biotype "protein_coding"; exon_id "ENSRNOE00000205231"; exon_version "1";
10	ensembl	CDS	87892376	87892621	0	+	0	gene_id "ENSRNOG00000021031"; gene_version "9"; transcript_id "ENSRNOT00000136929"; transcript_version "1"; exon_number "10"; gene_name "Grn"; gene_source "ensembl"; gene_biotype "protein_coding"; transcript_name "Grn-204"; transcript_source "ensembl"; transcript_biotype "protein_coding"; protein_id "ENSRNOP00000110253"; protein_version "1";
10	ensembl	exon	87892376	87892621	0	+	.	gene_id "ENSRNOG00000021031"; gene_version "9"; transcript_id "ENSRNOT00000028557"; transcript_version "9"; exon_number "9"; gene_name "Grn"; gene_source "ensembl"; gene_biotype "protein_coding"; transcript_name "Grn-201"; transcript_source "ensembl"; transcript_biotype "protein_coding"; exon_id "ENSRNOE00000205231"; exon_version "1";
10	ensembl	CDS	87892376	87892621	0	+	0	gene_id "ENSRNOG00000021031"; gene_version "9"; transcript_id "ENSRNOT00000028557"; transcript_version "9"; exon_number "9"; gene_name "Grn"; gene_source "ensembl"; gene_biotype "protein_coding"; transcript_name "Grn-201"; transcript_source "ensembl"; transcript_biotype "protein_coding"; protein_id "ENSRNOP00000028557"; protein_version "5";
10	ENSEMBL114_rn	exon	87892376	87892621	93.3538448659608	+	.	gene_id "ENSRNOG00000021031"; transcript_id "ENSRNOG00000021031_tx_2"; exon_id "10_87892376_87892621_+"; exonnum "10"; txlen "2228";
10	ensembl	exon	87892836	87893069	0	+	.	gene_id "ENSRNOG00000021031"; gene_version "9"; transcript_id "ENSRNOT00000124158"; transcript_version "1"; exon_number "11"; gene_name "Grn"; gene_source "ensembl"; gene_biotype "protein_coding"; transcript_name "Grn-203"; transcript_source "ensembl"; transcript_biotype "protein_coding"; exon_id "ENSRNOE00000205239"; exon_version "1"; tag "Ensembl_canonical";
10	ensembl	CDS	87892836	87893069	0	+	0	gene_id "ENSRNOG00000021031"; gene_version "9"; transcript_id "ENSRNOT00000124158"; transcript_version "1"; exon_number "11"; gene_name "Grn"; gene_source "ensembl"; gene_biotype "protein_coding"; transcript_name "Grn-203"; transcript_source "ensembl"; transcript_biotype "protein_coding"; protein_id "ENSRNOP00000112424"; protein_version "1"; tag "Ensembl_canonical";
10	ensembl	exon	87892836	87893069	0	+	.	gene_id "ENSRNOG00000021031"; gene_version "9"; transcript_id "ENSRNOT00000136929"; transcript_version "1"; exon_number "11"; gene_name "Grn"; gene_source "ensembl"; gene_biotype "protein_coding"; transcript_name "Grn-204"; transcript_source "ensembl"; transcript_biotype "protein_coding"; exon_id "ENSRNOE00000205239"; exon_version "1";
10	ensembl	CDS	87892836	87893069	0	+	0	gene_id "ENSRNOG00000021031"; gene_version "9"; transcript_id "ENSRNOT00000136929"; transcript_version "1"; exon_number "11"; gene_name "Grn"; gene_source "ensembl"; gene_biotype "protein_coding"; transcript_name "Grn-204"; transcript_source "ensembl"; transcript_biotype "protein_coding"; protein_id "ENSRNOP00000110253"; protein_version "1";
10	ensembl	exon	87892836	87893069	0	+	.	gene_id "ENSRNOG00000021031"; gene_version "9"; transcript_id "ENSRNOT00000028557"; transcript_version "9"; exon_number "10"; gene_name "Grn"; gene_source "ensembl"; gene_biotype "protein_coding"; transcript_name "Grn-201"; transcript_source "ensembl"; transcript_biotype "protein_coding"; exon_id "ENSRNOE00000205239"; exon_version "1";
10	ensembl	CDS	87892836	87893069	0	+	0	gene_id "ENSRNOG00000021031"; gene_version "9"; transcript_id "ENSRNOT00000028557"; transcript_version "9"; exon_number "10"; gene_name "Grn"; gene_source "ensembl"; gene_biotype "protein_coding"; transcript_name "Grn-201"; transcript_source "ensembl"; transcript_biotype "protein_coding"; protein_id "ENSRNOP00000028557"; protein_version "5";
10	ENSEMBL114_rn	exon	87892836	87893069	93.3538448659608	+	.	gene_id "ENSRNOG00000021031"; transcript_id "ENSRNOG00000021031_tx_2"; exon_id "10_87892836_87893069_+"; exonnum "11"; txlen "2228";
10	ensembl	exon	87893149	87893373	0	+	.	gene_id "ENSRNOG00000021031"; gene_version "9"; transcript_id "ENSRNOT00000040472"; transcript_version "4"; exon_number "11"; gene_name "Grn"; gene_source "ensembl"; gene_biotype "protein_coding"; transcript_name "Grn-202"; transcript_source "ensembl"; transcript_biotype "protein_coding"; exon_id "ENSRNOE00000205246"; exon_version "1";
10	ensembl	CDS	87893149	87893373	0	+	0	gene_id "ENSRNOG00000021031"; gene_version "9"; transcript_id "ENSRNOT00000040472"; transcript_version "4"; exon_number "11"; gene_name "Grn"; gene_source "ensembl"; gene_biotype "protein_coding"; transcript_name "Grn-202"; transcript_source "ensembl"; transcript_biotype "protein_coding"; protein_id "ENSRNOP00000043881"; protein_version "2";
10	ensembl	exon	87893149	87893373	0	+	.	gene_id "ENSRNOG00000021031"; gene_version "9"; transcript_id "ENSRNOT00000124158"; transcript_version "1"; exon_number "12"; gene_name "Grn"; gene_source "ensembl"; gene_biotype "protein_coding"; transcript_name "Grn-203"; transcript_source "ensembl"; transcript_biotype "protein_coding"; exon_id "ENSRNOE00000205246"; exon_version "1"; tag "Ensembl_canonical";
10	ensembl	CDS	87893149	87893373	0	+	0	gene_id "ENSRNOG00000021031"; gene_version "9"; transcript_id "ENSRNOT00000124158"; transcript_version "1"; exon_number "12"; gene_name "Grn"; gene_source "ensembl"; gene_biotype "protein_coding"; transcript_name "Grn-203"; transcript_source "ensembl"; transcript_biotype "protein_coding"; protein_id "ENSRNOP00000112424"; protein_version "1"; tag "Ensembl_canonical";
10	ensembl	exon	87893149	87893373	0	+	.	gene_id "ENSRNOG00000021031"; gene_version "9"; transcript_id "ENSRNOT00000136929"; transcript_version "1"; exon_number "12"; gene_name "Grn"; gene_source "ensembl"; gene_biotype "protein_coding"; transcript_name "Grn-204"; transcript_source "ensembl"; transcript_biotype "protein_coding"; exon_id "ENSRNOE00000205246"; exon_version "1";
10	ensembl	CDS	87893149	87893373	0	+	0	gene_id "ENSRNOG00000021031"; gene_version "9"; transcript_id "ENSRNOT00000136929"; transcript_version "1"; exon_number "12"; gene_name "Grn"; gene_source "ensembl"; gene_biotype "protein_coding"; transcript_name "Grn-204"; transcript_source "ensembl"; transcript_biotype "protein_coding"; protein_id "ENSRNOP00000110253"; protein_version "1";
10	ensembl	exon	87893149	87893373	0	+	.	gene_id "ENSRNOG00000021031"; gene_version "9"; transcript_id "ENSRNOT00000028557"; transcript_version "9"; exon_number "11"; gene_name "Grn"; gene_source "ensembl"; gene_biotype "protein_coding"; transcript_name "Grn-201"; transcript_source "ensembl"; transcript_biotype "protein_coding"; exon_id "ENSRNOE00000205246"; exon_version "1";
10	ensembl	CDS	87893149	87893373	0	+	0	gene_id "ENSRNOG00000021031"; gene_version "9"; transcript_id "ENSRNOT00000028557"; transcript_version "9"; exon_number "11"; gene_name "Grn"; gene_source "ensembl"; gene_biotype "protein_coding"; transcript_name "Grn-201"; transcript_source "ensembl"; transcript_biotype "protein_coding"; protein_id "ENSRNOP00000028557"; protein_version "5";
10	ENSEMBL114_rn	exon	87893149	87893373	93.3538448659608	+	.	gene_id "ENSRNOG00000021031"; transcript_id "ENSRNOG00000021031_tx_2"; exon_id "10_87893149_87893373_+"; exonnum "12"; txlen "2228";
10	ensembl	CDS	87893460	87893594	0	+	0	gene_id "ENSRNOG00000021031"; gene_version "9"; transcript_id "ENSRNOT00000040472"; transcript_version "4"; exon_number "12"; gene_name "Grn"; gene_source "ensembl"; gene_biotype "protein_coding"; transcript_name "Grn-202"; transcript_source "ensembl"; transcript_biotype "protein_coding"; protein_id "ENSRNOP00000043881"; protein_version "2";
10	ensembl	CDS	87893460	87893594	0	+	0	gene_id "ENSRNOG00000021031"; gene_version "9"; transcript_id "ENSRNOT00000124158"; transcript_version "1"; exon_number "13"; gene_name "Grn"; gene_source "ensembl"; gene_biotype "protein_coding"; transcript_name "Grn-203"; transcript_source "ensembl"; transcript_biotype "protein_coding"; protein_id "ENSRNOP00000112424"; protein_version "1"; tag "Ensembl_canonical";
10	ensembl	CDS	87893460	87893594	0	+	0	gene_id "ENSRNOG00000021031"; gene_version "9"; transcript_id "ENSRNOT00000136929"; transcript_version "1"; exon_number "13"; gene_name "Grn"; gene_source "ensembl"; gene_biotype "protein_coding"; transcript_name "Grn-204"; transcript_source "ensembl"; transcript_biotype "protein_coding"; protein_id "ENSRNOP00000110253"; protein_version "1";
10	ensembl	CDS	87893460	87893594	0	+	0	gene_id "ENSRNOG00000021031"; gene_version "9"; transcript_id "ENSRNOT00000028557"; transcript_version "9"; exon_number "12"; gene_name "Grn"; gene_source "ensembl"; gene_biotype "protein_coding"; transcript_name "Grn-201"; transcript_source "ensembl"; transcript_biotype "protein_coding"; protein_id "ENSRNOP00000028557"; protein_version "5";
10	ensembl	exon	87893460	87893934	0	+	.	gene_id "ENSRNOG00000021031"; gene_version "9"; transcript_id "ENSRNOT00000124158"; transcript_version "1"; exon_number "13"; gene_name "Grn"; gene_source "ensembl"; gene_biotype "protein_coding"; transcript_name "Grn-203"; transcript_source "ensembl"; transcript_biotype "protein_coding"; exon_id "ENSRNOE00000790820"; exon_version "1"; tag "Ensembl_canonical";
10	ensembl	exon	87893460	87893935	0	+	.	gene_id "ENSRNOG00000021031"; gene_version "9"; transcript_id "ENSRNOT00000028557"; transcript_version "9"; exon_number "12"; gene_name "Grn"; gene_source "ensembl"; gene_biotype "protein_coding"; transcript_name "Grn-201"; transcript_source "ensembl"; transcript_biotype "protein_coding"; exon_id "ENSRNOE00000626502"; exon_version "2";
10	ENSEMBL114_rn	exon	87893460	87893935	93.3538448659608	+	.	gene_id "ENSRNOG00000021031"; transcript_id "ENSRNOG00000021031_tx_2"; exon_id "10_87893460_87893935_+"; exonnum "13"; txlen "2228";
10	ensembl	exon	87893460	87893936	0	+	.	gene_id "ENSRNOG00000021031"; gene_version "9"; transcript_id "ENSRNOT00000040472"; transcript_version "4"; exon_number "12"; gene_name "Grn"; gene_source "ensembl"; gene_biotype "protein_coding"; transcript_name "Grn-202"; transcript_source "ensembl"; transcript_biotype "protein_coding"; exon_id "ENSRNOE00000205249"; exon_version "3";
10	ensembl	exon	87893460	87893936	0	+	.	gene_id "ENSRNOG00000021031"; gene_version "9"; transcript_id "ENSRNOT00000136929"; transcript_version "1"; exon_number "13"; gene_name "Grn"; gene_source "ensembl"; gene_biotype "protein_coding"; transcript_name "Grn-204"; transcript_source "ensembl"; transcript_biotype "protein_coding"; exon_id "ENSRNOE00000205249"; exon_version "3";
10	ensembl	stop_codon	87893595	87893597	0	+	0	gene_id "ENSRNOG00000021031"; gene_version "9"; transcript_id "ENSRNOT00000040472"; transcript_version "4"; exon_number "12"; gene_name "Grn"; gene_source "ensembl"; gene_biotype "protein_coding"; transcript_name "Grn-202"; transcript_source "ensembl"; transcript_biotype "protein_coding";
10	ensembl	stop_codon	87893595	87893597	0	+	0	gene_id "ENSRNOG00000021031"; gene_version "9"; transcript_id "ENSRNOT00000124158"; transcript_version "1"; exon_number "13"; gene_name "Grn"; gene_source "ensembl"; gene_biotype "protein_coding"; transcript_name "Grn-203"; transcript_source "ensembl"; transcript_biotype "protein_coding"; tag "Ensembl_canonical";
10	ensembl	stop_codon	87893595	87893597	0	+	0	gene_id "ENSRNOG00000021031"; gene_version "9"; transcript_id "ENSRNOT00000136929"; transcript_version "1"; exon_number "13"; gene_name "Grn"; gene_source "ensembl"; gene_biotype "protein_coding"; transcript_name "Grn-204"; transcript_source "ensembl"; transcript_biotype "protein_coding";
10	ensembl	stop_codon	87893595	87893597	0	+	0	gene_id "ENSRNOG00000021031"; gene_version "9"; transcript_id "ENSRNOT00000028557"; transcript_version "9"; exon_number "12"; gene_name "Grn"; gene_source "ensembl"; gene_biotype "protein_coding"; transcript_name "Grn-201"; transcript_source "ensembl"; transcript_biotype "protein_coding";
10	ensembl	three_prime_utr	87893598	87893934	0	+	.	gene_id "ENSRNOG00000021031"; gene_version "9"; transcript_id "ENSRNOT00000124158"; transcript_version "1"; gene_name "Grn"; gene_source "ensembl"; gene_biotype "protein_coding"; transcript_name "Grn-203"; transcript_source "ensembl"; transcript_biotype "protein_coding"; tag "Ensembl_canonical";
10	ensembl	three_prime_utr	87893598	87893935	0	+	.	gene_id "ENSRNOG00000021031"; gene_version "9"; transcript_id "ENSRNOT00000028557"; transcript_version "9"; gene_name "Grn"; gene_source "ensembl"; gene_biotype "protein_coding"; transcript_name "Grn-201"; transcript_source "ensembl"; transcript_biotype "protein_coding";
10	ensembl	three_prime_utr	87893598	87893936	0	+	.	gene_id "ENSRNOG00000021031"; gene_version "9"; transcript_id "ENSRNOT00000040472"; transcript_version "4"; gene_name "Grn"; gene_source "ensembl"; gene_biotype "protein_coding"; transcript_name "Grn-202"; transcript_source "ensembl"; transcript_biotype "protein_coding";
10	ensembl	three_prime_utr	87893598	87893936	0	+	.	gene_id "ENSRNOG00000021031"; gene_version "9"; transcript_id "ENSRNOT00000136929"; transcript_version "1"; gene_name "Grn"; gene_source "ensembl"; gene_biotype "protein_coding"; transcript_name "Grn-204"; transcript_source "ensembl"; transcript_biotype "protein_coding";
10	sraer114_es	exon	87906752	87907666	0.0167864721906814	+	.	gene_id "sraer114_gene_6900"; transcript_id "sraer114_gene_6900_tx_1"; exon_id "10_87906752_87907666_+"; exonnum "1"; txlen "1230";
10	sraer114_ss	exon	87907696	87908010	0.0167864721906814	+	.	gene_id "sraer114_gene_6900"; transcript_id "sraer114_gene_6900_tx_1"; exon_id "10_87907696_87908010_+"; exonnum "2"; txlen "1230";
10	ensembl	exon	88037195	88037243	0	+	.	gene_id "ENSRNOG00000076517"; gene_version "1"; transcript_id "ENSRNOT00000162777"; transcript_version "1"; exon_number "1"; gene_source "ensembl"; gene_biotype "lncRNA"; transcript_source "ensembl"; transcript_biotype "lncRNA"; exon_id "ENSRNOE00000688282"; exon_version "1";
10	ENSEMBL114_rn	exon	88037195	88037243	0.017985090010744	+	.	gene_id "ENSRNOG00000076517"; transcript_id "ENSRNOG00000076517_tx_12"; exon_id "10_88037195_88037243_+"; exonnum "1"; txlen "984";
10	ENSEMBL114_rn	exon	88037195	88037243	0.00470183342197499	+	.	gene_id "ENSRNOG00000076517"; transcript_id "ENSRNOG00000076517_tx_13"; exon_id "10_88037195_88037243_+"; exonnum "1"; txlen "1184";
10	ensembl	transcript	88037195	88052454	0	+	.	gene_id "ENSRNOG00000076517"; gene_version "1"; transcript_id "ENSRNOT00000162777"; transcript_version "1"; gene_source "ensembl"; gene_biotype "lncRNA"; transcript_source "ensembl"; transcript_biotype "lncRNA";
10	ensembl	gene	88037195	88053710	0	+	.	gene_id "ENSRNOG00000076517"; gene_version "1"; gene_source "ensembl"; gene_biotype "lncRNA";
10	ensembl	exon	88039180	88041083	0	+	.	gene_id "ENSRNOG00000076517"; gene_version "1"; transcript_id "ENSRNOT00000123172"; transcript_version "1"; exon_number "1"; gene_source "ensembl"; gene_biotype "lncRNA"; transcript_source "ensembl"; transcript_biotype "lncRNA"; exon_id "ENSRNOE00000691864"; exon_version "1"; tag "Ensembl_canonical";
10	ensembl	transcript	88039180	88053710	0	+	.	gene_id "ENSRNOG00000076517"; gene_version "1"; transcript_id "ENSRNOT00000123172"; transcript_version "1"; gene_source "ensembl"; gene_biotype "lncRNA"; transcript_source "ensembl"; transcript_biotype "lncRNA"; tag "Ensembl_canonical";
10	sraer114_mid	exon	88039915	88039997	0.017985090010744	+	.	gene_id "ENSRNOG00000076517"; transcript_id "ENSRNOG00000076517_tx_12"; exon_id "10_88039915_88039997_+"; exonnum "2"; txlen "984";
10	sraer114_mid	exon	88039915	88040197	0.00470183342197499	+	.	gene_id "ENSRNOG00000076517"; transcript_id "ENSRNOG00000076517_tx_13"; exon_id "10_88039915_88040197_+"; exonnum "2"; txlen "1184";
10	sraer114_mid	exon	88039915	88040197	0.401469022641256	+	.	gene_id "ENSRNOG00000076517"; transcript_id "ENSRNOG00000076517_tx_3"; exon_id "10_88039915_88040197_+"; exonnum "1"; txlen "684";
10	ensembl	exon	88039935	88040340	0	+	.	gene_id "ENSRNOG00000076517"; gene_version "1"; transcript_id "ENSRNOT00000123736"; transcript_version "1"; exon_number "1"; gene_source "ensembl"; gene_biotype "lncRNA"; transcript_source "ensembl"; transcript_biotype "lncRNA"; exon_id "ENSRNOE00000756751"; exon_version "1";
10	ensembl	transcript	88039935	88052552	0	+	.	gene_id "ENSRNOG00000076517"; gene_version "1"; transcript_id "ENSRNOT00000123736"; transcript_version "1"; gene_source "ensembl"; gene_biotype "lncRNA"; transcript_source "ensembl"; transcript_biotype "lncRNA";
10	ensembl	exon	88040247	88040340	0	+	.	gene_id "ENSRNOG00000076517"; gene_version "1"; transcript_id "ENSRNOT00000164728"; transcript_version "1"; exon_number "1"; gene_source "ensembl"; gene_biotype "lncRNA"; transcript_source "ensembl"; transcript_biotype "lncRNA"; exon_id "ENSRNOE00000786866"; exon_version "1";
10	ensembl	transcript	88040247	88052552	0	+	.	gene_id "ENSRNOG00000076517"; gene_version "1"; transcript_id "ENSRNOT00000164728"; transcript_version "1"; gene_source "ensembl"; gene_biotype "lncRNA"; transcript_source "ensembl"; transcript_biotype "lncRNA";
10	sraer114_es	exon	88040256	88040484	0.348875143069529	+	.	gene_id "ENSRNOG00000076517"; transcript_id "ENSRNOG00000076517_tx_4"; exon_id "10_88040256_88040484_+"; exonnum "1"; txlen "630";
10	ensembl	exon	88040904	88041083	0	+	.	gene_id "ENSRNOG00000076517"; gene_version "1"; transcript_id "ENSRNOT00000162777"; transcript_version "1"; exon_number "2"; gene_source "ensembl"; gene_biotype "lncRNA"; transcript_source "ensembl"; transcript_biotype "lncRNA"; exon_id "ENSRNOE00000749242"; exon_version "1";
10	ensembl	exon	88040904	88041083	0	+	.	gene_id "ENSRNOG00000076517"; gene_version "1"; transcript_id "ENSRNOT00000123736"; transcript_version "1"; exon_number "2"; gene_source "ensembl"; gene_biotype "lncRNA"; transcript_source "ensembl"; transcript_biotype "lncRNA"; exon_id "ENSRNOE00000749242"; exon_version "1";
10	ENSEMBL114_rn	exon	88040904	88041083	0.017985090010744	+	.	gene_id "ENSRNOG00000076517"; transcript_id "ENSRNOG00000076517_tx_12"; exon_id "10_88040904_88041083_+"; exonnum "3"; txlen "984";
10	ENSEMBL114_rn	exon	88040904	88041083	0.00470183342197499	+	.	gene_id "ENSRNOG00000076517"; transcript_id "ENSRNOG00000076517_tx_13"; exon_id "10_88040904_88041083_+"; exonnum "3"; txlen "1184";
10	ENSEMBL114_rn	exon	88040904	88041083	0.401469022641256	+	.	gene_id "ENSRNOG00000076517"; transcript_id "ENSRNOG00000076517_tx_3"; exon_id "10_88040904_88041083_+"; exonnum "2"; txlen "684";
10	ENSEMBL114_rn	exon	88040904	88041083	0.348875143069529	+	.	gene_id "ENSRNOG00000076517"; transcript_id "ENSRNOG00000076517_tx_4"; exon_id "10_88040904_88041083_+"; exonnum "2"; txlen "630";
10	ensembl	exon	88042606	88043120	0	+	.	gene_id "ENSRNOG00000076517"; gene_version "1"; transcript_id "ENSRNOT00000151031"; transcript_version "1"; exon_number "1"; gene_source "ensembl"; gene_biotype "lncRNA"; transcript_source "ensembl"; transcript_biotype "lncRNA"; exon_id "ENSRNOE00000805633"; exon_version "1";
10	ensembl	transcript	88042606	88052668	0	+	.	gene_id "ENSRNOG00000076517"; gene_version "1"; transcript_id "ENSRNOT00000151031"; transcript_version "1"; gene_source "ensembl"; gene_biotype "lncRNA"; transcript_source "ensembl"; transcript_biotype "lncRNA";
10	ensembl	exon	88042942	88043120	0	+	.	gene_id "ENSRNOG00000076517"; gene_version "1"; transcript_id "ENSRNOT00000162777"; transcript_version "1"; exon_number "3"; gene_source "ensembl"; gene_biotype "lncRNA"; transcript_source "ensembl"; transcript_biotype "lncRNA"; exon_id "ENSRNOE00000690890"; exon_version "1";
10	ensembl	exon	88042942	88043120	0	+	.	gene_id "ENSRNOG00000076517"; gene_version "1"; transcript_id "ENSRNOT00000123736"; transcript_version "1"; exon_number "3"; gene_source "ensembl"; gene_biotype "lncRNA"; transcript_source "ensembl"; transcript_biotype "lncRNA"; exon_id "ENSRNOE00000690890"; exon_version "1";
10	ENSEMBL114_rn	exon	88042942	88043120	0.017985090010744	+	.	gene_id "ENSRNOG00000076517"; transcript_id "ENSRNOG00000076517_tx_12"; exon_id "10_88042942_88043120_+"; exonnum "4"; txlen "984";
10	ENSEMBL114_rn	exon	88042942	88043120	0.00470183342197499	+	.	gene_id "ENSRNOG00000076517"; transcript_id "ENSRNOG00000076517_tx_13"; exon_id "10_88042942_88043120_+"; exonnum "4"; txlen "1184";
10	ensembl	exon	88042994	88043120	0	+	.	gene_id "ENSRNOG00000076517"; gene_version "1"; transcript_id "ENSRNOT00000164728"; transcript_version "1"; exon_number "2"; gene_source "ensembl"; gene_biotype "lncRNA"; transcript_source "ensembl"; transcript_biotype "lncRNA"; exon_id "ENSRNOE00000679962"; exon_version "1";
10	sraer114_mid	exon	88045938	88045983	0.401469022641256	+	.	gene_id "ENSRNOG00000076517"; transcript_id "ENSRNOG00000076517_tx_3"; exon_id "10_88045938_88045983_+"; exonnum "3"; txlen "684";
10	sraer114_mid	exon	88045938	88045983	0.348875143069529	+	.	gene_id "ENSRNOG00000076517"; transcript_id "ENSRNOG00000076517_tx_4"; exon_id "10_88045938_88045983_+"; exonnum "3"; txlen "630";
10	ensembl	exon	88045938	88053710	0	+	.	gene_id "ENSRNOG00000076517"; gene_version "1"; transcript_id "ENSRNOT00000123172"; transcript_version "1"; exon_number "2"; gene_source "ensembl"; gene_biotype "lncRNA"; transcript_source "ensembl"; transcript_biotype "lncRNA"; exon_id "ENSRNOE00000709691"; exon_version "1"; tag "Ensembl_canonical";
10	ensembl	exon	88051296	88051470	0	+	.	gene_id "ENSRNOG00000076517"; gene_version "1"; transcript_id "ENSRNOT00000164728"; transcript_version "1"; exon_number "3"; gene_source "ensembl"; gene_biotype "lncRNA"; transcript_source "ensembl"; transcript_biotype "lncRNA"; exon_id "ENSRNOE00000743487"; exon_version "1";
10	ensembl	exon	88051296	88051470	0	+	.	gene_id "ENSRNOG00000076517"; gene_version "1"; transcript_id "ENSRNOT00000151031"; transcript_version "1"; exon_number "2"; gene_source "ensembl"; gene_biotype "lncRNA"; transcript_source "ensembl"; transcript_biotype "lncRNA"; exon_id "ENSRNOE00000743487"; exon_version "1";
10	ENSEMBL114_rn	exon	88051296	88051470	0.017985090010744	+	.	gene_id "ENSRNOG00000076517"; transcript_id "ENSRNOG00000076517_tx_12"; exon_id "10_88051296_88051470_+"; exonnum "5"; txlen "984";
10	ENSEMBL114_rn	exon	88051296	88051470	0.00470183342197499	+	.	gene_id "ENSRNOG00000076517"; transcript_id "ENSRNOG00000076517_tx_13"; exon_id "10_88051296_88051470_+"; exonnum "5"; txlen "1184";
10	ENSEMBL114_rn	exon	88051296	88051470	0.401469022641256	+	.	gene_id "ENSRNOG00000076517"; transcript_id "ENSRNOG00000076517_tx_3"; exon_id "10_88051296_88051470_+"; exonnum "4"; txlen "684";
10	ENSEMBL114_rn	exon	88051296	88051470	0.348875143069529	+	.	gene_id "ENSRNOG00000076517"; transcript_id "ENSRNOG00000076517_tx_4"; exon_id "10_88051296_88051470_+"; exonnum "4"; txlen "630";
10	ensembl	exon	88051296	88052454	0	+	.	gene_id "ENSRNOG00000076517"; gene_version "1"; transcript_id "ENSRNOT00000162777"; transcript_version "1"; exon_number "4"; gene_source "ensembl"; gene_biotype "lncRNA"; transcript_source "ensembl"; transcript_biotype "lncRNA"; exon_id "ENSRNOE00000762722"; exon_version "1";
10	ensembl	exon	88051296	88052552	0	+	.	gene_id "ENSRNOG00000076517"; gene_version "1"; transcript_id "ENSRNOT00000123736"; transcript_version "1"; exon_number "4"; gene_source "ensembl"; gene_biotype "lncRNA"; transcript_source "ensembl"; transcript_biotype "lncRNA"; exon_id "ENSRNOE00000726384"; exon_version "1";
10	ensembl	exon	88052235	88052552	0	+	.	gene_id "ENSRNOG00000076517"; gene_version "1"; transcript_id "ENSRNOT00000164728"; transcript_version "1"; exon_number "4"; gene_source "ensembl"; gene_biotype "lncRNA"; transcript_source "ensembl"; transcript_biotype "lncRNA"; exon_id "ENSRNOE00000699873"; exon_version "1";
10	ENSEMBL114_rn	exon	88052235	88052552	0.017985090010744	+	.	gene_id "ENSRNOG00000076517"; transcript_id "ENSRNOG00000076517_tx_12"; exon_id "10_88052235_88052552_+"; exonnum "6"; txlen "984";
10	ENSEMBL114_rn	exon	88052235	88052552	0.00470183342197499	+	.	gene_id "ENSRNOG00000076517"; transcript_id "ENSRNOG00000076517_tx_13"; exon_id "10_88052235_88052552_+"; exonnum "6"; txlen "1184";
10	ensembl	exon	88052235	88052668	0	+	.	gene_id "ENSRNOG00000076517"; gene_version "1"; transcript_id "ENSRNOT00000151031"; transcript_version "1"; exon_number "3"; gene_source "ensembl"; gene_biotype "lncRNA"; transcript_source "ensembl"; transcript_biotype "lncRNA"; exon_id "ENSRNOE00000798727"; exon_version "1";
10	ensembl	five_prime_utr	88061667	88062064	0	+	.	gene_id "ENSRNOG00000021962"; gene_version "4"; transcript_id "ENSRNOT00000145471"; transcript_version "1"; gene_name "Fzd2"; gene_source "ensembl"; gene_biotype "protein_coding"; transcript_name "Fzd2-202"; transcript_source "ensembl"; transcript_biotype "protein_coding";
10	ensembl	exon	88061667	88063812	0	+	.	gene_id "ENSRNOG00000021962"; gene_version "4"; transcript_id "ENSRNOT00000145471"; transcript_version "1"; exon_number "1"; gene_name "Fzd2"; gene_source "ensembl"; gene_biotype "protein_coding"; transcript_name "Fzd2-202"; transcript_source "ensembl"; transcript_biotype "protein_coding"; exon_id "ENSRNOE00000755272"; exon_version "1";
10	ensembl	transcript	88061667	88064781	0	+	.	gene_id "ENSRNOG00000021962"; gene_version "4"; transcript_id "ENSRNOT00000145471"; transcript_version "1"; gene_name "Fzd2"; gene_source "ensembl"; gene_biotype "protein_coding"; transcript_name "Fzd2-202"; transcript_source "ensembl"; transcript_biotype "protein_coding";
10	ensembl	gene	88061667	88065396	0	+	.	gene_id "ENSRNOG00000021962"; gene_version "4"; gene_name "Fzd2"; gene_source "ensembl"; gene_biotype "protein_coding";
10	ensembl	five_prime_utr	88061689	88062064	0	+	.	gene_id "ENSRNOG00000021962"; gene_version "4"; transcript_id "ENSRNOT00000032944"; transcript_version "4"; gene_name "Fzd2"; gene_source "ensembl"; gene_biotype "protein_coding"; transcript_name "Fzd2-201"; transcript_source "ensembl"; transcript_biotype "protein_coding"; tag "Ensembl_canonical";
10	ensembl	exon	88061689	88064781	0	+	.	gene_id "ENSRNOG00000021962"; gene_version "4"; transcript_id "ENSRNOT00000032944"; transcript_version "4"; exon_number "1"; gene_name "Fzd2"; gene_source "ensembl"; gene_biotype "protein_coding"; transcript_name "Fzd2-201"; transcript_source "ensembl"; transcript_biotype "protein_coding"; exon_id "ENSRNOE00000337622"; exon_version "3"; tag "Ensembl_canonical";
10	ensembl	transcript	88061689	88065396	0	+	.	gene_id "ENSRNOG00000021962"; gene_version "4"; transcript_id "ENSRNOT00000032944"; transcript_version "4"; gene_name "Fzd2"; gene_source "ensembl"; gene_biotype "protein_coding"; transcript_name "Fzd2-201"; transcript_source "ensembl"; transcript_biotype "protein_coding"; tag "Ensembl_canonical";
10	ensembl	start_codon	88062065	88062067	0	+	0	gene_id "ENSRNOG00000021962"; gene_version "4"; transcript_id "ENSRNOT00000145471"; transcript_version "1"; exon_number "1"; gene_name "Fzd2"; gene_source "ensembl"; gene_biotype "protein_coding"; transcript_name "Fzd2-202"; transcript_source "ensembl"; transcript_biotype "protein_coding";
10	ensembl	start_codon	88062065	88062067	0	+	0	gene_id "ENSRNOG00000021962"; gene_version "4"; transcript_id "ENSRNOT00000032944"; transcript_version "4"; exon_number "1"; gene_name "Fzd2"; gene_source "ensembl"; gene_biotype "protein_coding"; transcript_name "Fzd2-201"; transcript_source "ensembl"; transcript_biotype "protein_coding"; tag "Ensembl_canonical";
10	ensembl	CDS	88062065	88063774	0	+	0	gene_id "ENSRNOG00000021962"; gene_version "4"; transcript_id "ENSRNOT00000145471"; transcript_version "1"; exon_number "1"; gene_name "Fzd2"; gene_source "ensembl"; gene_biotype "protein_coding"; transcript_name "Fzd2-202"; transcript_source "ensembl"; transcript_biotype "protein_coding"; protein_id "ENSRNOP00000112818"; protein_version "1";
10	ensembl	CDS	88062065	88063774	0	+	0	gene_id "ENSRNOG00000021962"; gene_version "4"; transcript_id "ENSRNOT00000032944"; transcript_version "4"; exon_number "1"; gene_name "Fzd2"; gene_source "ensembl"; gene_biotype "protein_coding"; transcript_name "Fzd2-201"; transcript_source "ensembl"; transcript_biotype "protein_coding"; protein_id "ENSRNOP00000036154"; protein_version "2"; tag "Ensembl_canonical";
10	ensembl	stop_codon	88063775	88063777	0	+	0	gene_id "ENSRNOG00000021962"; gene_version "4"; transcript_id "ENSRNOT00000145471"; transcript_version "1"; exon_number "1"; gene_name "Fzd2"; gene_source "ensembl"; gene_biotype "protein_coding"; transcript_name "Fzd2-202"; transcript_source "ensembl"; transcript_biotype "protein_coding";
10	ensembl	stop_codon	88063775	88063777	0	+	0	gene_id "ENSRNOG00000021962"; gene_version "4"; transcript_id "ENSRNOT00000032944"; transcript_version "4"; exon_number "1"; gene_name "Fzd2"; gene_source "ensembl"; gene_biotype "protein_coding"; transcript_name "Fzd2-201"; transcript_source "ensembl"; transcript_biotype "protein_coding"; tag "Ensembl_canonical";
10	ensembl	three_prime_utr	88063778	88063812	0	+	.	gene_id "ENSRNOG00000021962"; gene_version "4"; transcript_id "ENSRNOT00000145471"; transcript_version "1"; gene_name "Fzd2"; gene_source "ensembl"; gene_biotype "protein_coding"; transcript_name "Fzd2-202"; transcript_source "ensembl"; transcript_biotype "protein_coding";
10	ensembl	three_prime_utr	88063778	88064781	0	+	.	gene_id "ENSRNOG00000021962"; gene_version "4"; transcript_id "ENSRNOT00000032944"; transcript_version "4"; gene_name "Fzd2"; gene_source "ensembl"; gene_biotype "protein_coding"; transcript_name "Fzd2-201"; transcript_source "ensembl"; transcript_biotype "protein_coding"; tag "Ensembl_canonical";
10	ensembl	exon	88063917	88064781	0	+	.	gene_id "ENSRNOG00000021962"; gene_version "4"; transcript_id "ENSRNOT00000145471"; transcript_version "1"; exon_number "2"; gene_name "Fzd2"; gene_source "ensembl"; gene_biotype "protein_coding"; transcript_name "Fzd2-202"; transcript_source "ensembl"; transcript_biotype "protein_coding"; exon_id "ENSRNOE00000739674"; exon_version "1";
10	ensembl	three_prime_utr	88063917	88064781	0	+	.	gene_id "ENSRNOG00000021962"; gene_version "4"; transcript_id "ENSRNOT00000145471"; transcript_version "1"; gene_name "Fzd2"; gene_source "ensembl"; gene_biotype "protein_coding"; transcript_name "Fzd2-202"; transcript_source "ensembl"; transcript_biotype "protein_coding";
10	ensembl	exon	88065154	88065396	0	+	.	gene_id "ENSRNOG00000021962"; gene_version "4"; transcript_id "ENSRNOT00000032944"; transcript_version "4"; exon_number "2"; gene_name "Fzd2"; gene_source "ensembl"; gene_biotype "protein_coding"; transcript_name "Fzd2-201"; transcript_source "ensembl"; transcript_biotype "protein_coding"; exon_id "ENSRNOE00000697471"; exon_version "1"; tag "Ensembl_canonical";
10	ensembl	three_prime_utr	88065154	88065396	0	+	.	gene_id "ENSRNOG00000021962"; gene_version "4"; transcript_id "ENSRNOT00000032944"; transcript_version "4"; gene_name "Fzd2"; gene_source "ensembl"; gene_biotype "protein_coding"; transcript_name "Fzd2-201"; transcript_source "ensembl"; transcript_biotype "protein_coding"; tag "Ensembl_canonical";
10	sraer114_es	exon	88116795	88117056	0.103697580302512	+	.	gene_id "sraer114_gene_8850"; transcript_id "sraer114_gene_8850_tx_1"; exon_id "10_88116795_88117056_+"; exonnum "1"; txlen "606";
10	sraer114_es	exon	88116795	88117056	0.0693848659906635	+	.	gene_id "sraer114_gene_8850"; transcript_id "sraer114_gene_8850_tx_2"; exon_id "10_88116795_88117056_+"; exonnum "1"; txlen "503";
10	sraer114_mid	exon	88122717	88122819	0.103697580302512	+	.	gene_id "sraer114_gene_8850"; transcript_id "sraer114_gene_8850_tx_1"; exon_id "10_88122717_88122819_+"; exonnum "2"; txlen "606";
10	sraer114_mid	exon	88124584	88124824	0.103697580302512	+	.	gene_id "sraer114_gene_8850"; transcript_id "sraer114_gene_8850_tx_1"; exon_id "10_88124584_88124824_+"; exonnum "3"; txlen "606";
10	sraer114_mid	exon	88124584	88124824	0.0693848659906635	+	.	gene_id "sraer114_gene_8850"; transcript_id "sraer114_gene_8850_tx_2"; exon_id "10_88124584_88124824_+"; exonnum "2"; txlen "503";
10	ensembl	five_prime_utr	88128990	88129196	0	+	.	gene_id "ENSRNOG00000021953"; gene_version "8"; transcript_id "ENSRNOT00000032856"; transcript_version "8"; gene_name "Meioc"; gene_source "ensembl"; gene_biotype "protein_coding"; transcript_name "Meioc-201"; transcript_source "ensembl"; transcript_biotype "protein_coding"; tag "Ensembl_canonical";
10	ensembl	exon	88128990	88129262	0	+	.	gene_id "ENSRNOG00000021953"; gene_version "8"; transcript_id "ENSRNOT00000032856"; transcript_version "8"; exon_number "1"; gene_name "Meioc"; gene_source "ensembl"; gene_biotype "protein_coding"; transcript_name "Meioc-201"; transcript_source "ensembl"; transcript_biotype "protein_coding"; exon_id "ENSRNOE00000540399"; exon_version "3"; tag "Ensembl_canonical";
10	ensembl	gene	88128990	88147829	0	+	.	gene_id "ENSRNOG00000021953"; gene_version "8"; gene_name "Meioc"; gene_source "ensembl"; gene_biotype "protein_coding";
10	ensembl	transcript	88128990	88147829	0	+	.	gene_id "ENSRNOG00000021953"; gene_version "8"; transcript_id "ENSRNOT00000032856"; transcript_version "8"; gene_name "Meioc"; gene_source "ensembl"; gene_biotype "protein_coding"; transcript_name "Meioc-201"; transcript_source "ensembl"; transcript_biotype "protein_coding"; tag "Ensembl_canonical";
10	sraer114_es	exon	88129004	88129202	6.75247338342129	+	.	gene_id "ENSRNOG00000021953"; transcript_id "ENSRNOG00000021953_tx_1"; exon_id "10_88129004_88129202_+"; exonnum "1"; txlen "4514";
10	ensembl	start_codon	88129197	88129199	0	+	0	gene_id "ENSRNOG00000021953"; gene_version "8"; transcript_id "ENSRNOT00000032856"; transcript_version "8"; exon_number "1"; gene_name "Meioc"; gene_source "ensembl"; gene_biotype "protein_coding"; transcript_name "Meioc-201"; transcript_source "ensembl"; transcript_biotype "protein_coding"; tag "Ensembl_canonical";
10	ensembl	CDS	88129197	88129262	0	+	0	gene_id "ENSRNOG00000021953"; gene_version "8"; transcript_id "ENSRNOT00000032856"; transcript_version "8"; exon_number "1"; gene_name "Meioc"; gene_source "ensembl"; gene_biotype "protein_coding"; transcript_name "Meioc-201"; transcript_source "ensembl"; transcript_biotype "protein_coding"; protein_id "ENSRNOP00000038645"; protein_version "6"; tag "Ensembl_canonical";
10	ensembl	exon	88129730	88129864	0	+	.	gene_id "ENSRNOG00000021953"; gene_version "8"; transcript_id "ENSRNOT00000032856"; transcript_version "8"; exon_number "2"; gene_name "Meioc"; gene_source "ensembl"; gene_biotype "protein_coding"; transcript_name "Meioc-201"; transcript_source "ensembl"; transcript_biotype "protein_coding"; exon_id "ENSRNOE00000316774"; exon_version "3"; tag "Ensembl_canonical";
10	ensembl	CDS	88129730	88129864	0	+	0	gene_id "ENSRNOG00000021953"; gene_version "8"; transcript_id "ENSRNOT00000032856"; transcript_version "8"; exon_number "2"; gene_name "Meioc"; gene_source "ensembl"; gene_biotype "protein_coding"; transcript_name "Meioc-201"; transcript_source "ensembl"; transcript_biotype "protein_coding"; protein_id "ENSRNOP00000038645"; protein_version "6"; tag "Ensembl_canonical";
10	ENSEMBL114_rn	exon	88129730	88129864	6.75247338342129	+	.	gene_id "ENSRNOG00000021953"; transcript_id "ENSRNOG00000021953_tx_1"; exon_id "10_88129730_88129864_+"; exonnum "2"; txlen "4514";
10	ensembl	exon	88134417	88134574	0	+	.	gene_id "ENSRNOG00000021953"; gene_version "8"; transcript_id "ENSRNOT00000032856"; transcript_version "8"; exon_number "3"; gene_name "Meioc"; gene_source "ensembl"; gene_biotype "protein_coding"; transcript_name "Meioc-201"; transcript_source "ensembl"; transcript_biotype "protein_coding"; exon_id "ENSRNOE00000330923"; exon_version "1"; tag "Ensembl_canonical";
10	ensembl	CDS	88134417	88134574	0	+	0	gene_id "ENSRNOG00000021953"; gene_version "8"; transcript_id "ENSRNOT00000032856"; transcript_version "8"; exon_number "3"; gene_name "Meioc"; gene_source "ensembl"; gene_biotype "protein_coding"; transcript_name "Meioc-201"; transcript_source "ensembl"; transcript_biotype "protein_coding"; protein_id "ENSRNOP00000038645"; protein_version "6"; tag "Ensembl_canonical";
10	ENSEMBL114_rn	exon	88134417	88134574	6.75247338342129	+	.	gene_id "ENSRNOG00000021953"; transcript_id "ENSRNOG00000021953_tx_1"; exon_id "10_88134417_88134574_+"; exonnum "3"; txlen "4514";
10	ensembl	exon	88138705	88138809	0	+	.	gene_id "ENSRNOG00000021953"; gene_version "8"; transcript_id "ENSRNOT00000032856"; transcript_version "8"; exon_number "4"; gene_name "Meioc"; gene_source "ensembl"; gene_biotype "protein_coding"; transcript_name "Meioc-201"; transcript_source "ensembl"; transcript_biotype "protein_coding"; exon_id "ENSRNOE00000315279"; exon_version "1"; tag "Ensembl_canonical";
10	ensembl	CDS	88138705	88138809	0	+	1	gene_id "ENSRNOG00000021953"; gene_version "8"; transcript_id "ENSRNOT00000032856"; transcript_version "8"; exon_number "4"; gene_name "Meioc"; gene_source "ensembl"; gene_biotype "protein_coding"; transcript_name "Meioc-201"; transcript_source "ensembl"; transcript_biotype "protein_coding"; protein_id "ENSRNOP00000038645"; protein_version "6"; tag "Ensembl_canonical";
10	ENSEMBL114_rn	exon	88138705	88138809	6.75247338342129	+	.	gene_id "ENSRNOG00000021953"; transcript_id "ENSRNOG00000021953_tx_1"; exon_id "10_88138705_88138809_+"; exonnum "4"; txlen "4514";
10	ensembl	exon	88140521	88142393	0	+	.	gene_id "ENSRNOG00000021953"; gene_version "8"; transcript_id "ENSRNOT00000032856"; transcript_version "8"; exon_number "5"; gene_name "Meioc"; gene_source "ensembl"; gene_biotype "protein_coding"; transcript_name "Meioc-201"; transcript_source "ensembl"; transcript_biotype "protein_coding"; exon_id "ENSRNOE00000229090"; exon_version "2"; tag "Ensembl_canonical";
10	ensembl	CDS	88140521	88142393	0	+	1	gene_id "ENSRNOG00000021953"; gene_version "8"; transcript_id "ENSRNOT00000032856"; transcript_version "8"; exon_number "5"; gene_name "Meioc"; gene_source "ensembl"; gene_biotype "protein_coding"; transcript_name "Meioc-201"; transcript_source "ensembl"; transcript_biotype "protein_coding"; protein_id "ENSRNOP00000038645"; protein_version "6"; tag "Ensembl_canonical";
10	ENSEMBL114_rn	exon	88140521	88142393	6.75247338342129	+	.	gene_id "ENSRNOG00000021953"; transcript_id "ENSRNOG00000021953_tx_1"; exon_id "10_88140521_88142393_+"; exonnum "5"; txlen "4514";
10	ensembl	exon	88143079	88143213	0	+	.	gene_id "ENSRNOG00000021953"; gene_version "8"; transcript_id "ENSRNOT00000032856"; transcript_version "8"; exon_number "6"; gene_name "Meioc"; gene_source "ensembl"; gene_biotype "protein_coding"; transcript_name "Meioc-201"; transcript_source "ensembl"; transcript_biotype "protein_coding"; exon_id "ENSRNOE00000229069"; exon_version "3"; tag "Ensembl_canonical";
10	ensembl	CDS	88143079	88143213	0	+	0	gene_id "ENSRNOG00000021953"; gene_version "8"; transcript_id "ENSRNOT00000032856"; transcript_version "8"; exon_number "6"; gene_name "Meioc"; gene_source "ensembl"; gene_biotype "protein_coding"; transcript_name "Meioc-201"; transcript_source "ensembl"; transcript_biotype "protein_coding"; protein_id "ENSRNOP00000038645"; protein_version "6"; tag "Ensembl_canonical";
10	ENSEMBL114_rn	exon	88143079	88143213	6.75247338342129	+	.	gene_id "ENSRNOG00000021953"; transcript_id "ENSRNOG00000021953_tx_1"; exon_id "10_88143079_88143213_+"; exonnum "6"; txlen "4514";
10	ensembl	exon	88145509	88145689	0	+	.	gene_id "ENSRNOG00000021953"; gene_version "8"; transcript_id "ENSRNOT00000032856"; transcript_version "8"; exon_number "7"; gene_name "Meioc"; gene_source "ensembl"; gene_biotype "protein_coding"; transcript_name "Meioc-201"; transcript_source "ensembl"; transcript_biotype "protein_coding"; exon_id "ENSRNOE00000051910"; exon_version "4"; tag "Ensembl_canonical";
10	ensembl	CDS	88145509	88145689	0	+	0	gene_id "ENSRNOG00000021953"; gene_version "8"; transcript_id "ENSRNOT00000032856"; transcript_version "8"; exon_number "7"; gene_name "Meioc"; gene_source "ensembl"; gene_biotype "protein_coding"; transcript_name "Meioc-201"; transcript_source "ensembl"; transcript_biotype "protein_coding"; protein_id "ENSRNOP00000038645"; protein_version "6"; tag "Ensembl_canonical";
10	ENSEMBL114_rn	exon	88145509	88145689	6.75247338342129	+	.	gene_id "ENSRNOG00000021953"; transcript_id "ENSRNOG00000021953_tx_1"; exon_id "10_88145509_88145689_+"; exonnum "7"; txlen "4514";
10	ensembl	CDS	88146102	88146328	0	+	2	gene_id "ENSRNOG00000021953"; gene_version "8"; transcript_id "ENSRNOT00000032856"; transcript_version "8"; exon_number "8"; gene_name "Meioc"; gene_source "ensembl"; gene_biotype "protein_coding"; transcript_name "Meioc-201"; transcript_source "ensembl"; transcript_biotype "protein_coding"; protein_id "ENSRNOP00000038645"; protein_version "6"; tag "Ensembl_canonical";
10	ensembl	exon	88146102	88147829	0	+	.	gene_id "ENSRNOG00000021953"; gene_version "8"; transcript_id "ENSRNOT00000032856"; transcript_version "8"; exon_number "8"; gene_name "Meioc"; gene_source "ensembl"; gene_biotype "protein_coding"; transcript_name "Meioc-201"; transcript_source "ensembl"; transcript_biotype "protein_coding"; exon_id "ENSRNOE00000603213"; exon_version "2"; tag "Ensembl_canonical";
10	ENSEMBL114_rn	exon	88146102	88147829	6.75247338342129	+	.	gene_id "ENSRNOG00000021953"; transcript_id "ENSRNOG00000021953_tx_1"; exon_id "10_88146102_88147829_+"; exonnum "8"; txlen "4514";
10	ensembl	stop_codon	88146329	88146331	0	+	0	gene_id "ENSRNOG00000021953"; gene_version "8"; transcript_id "ENSRNOT00000032856"; transcript_version "8"; exon_number "8"; gene_name "Meioc"; gene_source "ensembl"; gene_biotype "protein_coding"; transcript_name "Meioc-201"; transcript_source "ensembl"; transcript_biotype "protein_coding"; tag "Ensembl_canonical";
10	ensembl	three_prime_utr	88146332	88147829	0	+	.	gene_id "ENSRNOG00000021953"; gene_version "8"; transcript_id "ENSRNOT00000032856"; transcript_version "8"; gene_name "Meioc"; gene_source "ensembl"; gene_biotype "protein_coding"; transcript_name "Meioc-201"; transcript_source "ensembl"; transcript_biotype "protein_coding"; tag "Ensembl_canonical";
10	sraer114_es	exon	88176575	88176846	0.138535152927994	+	.	gene_id "sraer114_gene_8851"; transcript_id "sraer114_gene_8851_tx_1"; exon_id "10_88176575_88176846_+"; exonnum "1"; txlen "687";
10	sraer114_ss	exon	88177214	88177628	0.138535152927994	+	.	gene_id "sraer114_gene_8851"; transcript_id "sraer114_gene_8851_tx_1"; exon_id "10_88177214_88177628_+"; exonnum "2"; txlen "687";
10	sraer114_es	exon	88190428	88190475	0.0388633480279541	+	.	gene_id "sraer114_gene_1170"; transcript_id "sraer114_gene_1170_tx_56"; exon_id "10_88190428_88190475_+"; exonnum "1"; txlen "1063";
10	sraer114_es	exon	88194163	88194383	0.145586034554734	+	.	gene_id "sraer114_gene_1170"; transcript_id "sraer114_gene_1170_tx_10"; exon_id "10_88194163_88194383_+"; exonnum "1"; txlen "1347";
10	sraer114_es	exon	88194163	88194383	0.139935435040052	+	.	gene_id "sraer114_gene_1170"; transcript_id "sraer114_gene_1170_tx_11"; exon_id "10_88194163_88194383_+"; exonnum "1"; txlen "1382";
10	sraer114_es	exon	88194163	88194383	0.139935435040052	+	.	gene_id "sraer114_gene_1170"; transcript_id "sraer114_gene_1170_tx_12"; exon_id "10_88194163_88194383_+"; exonnum "1"; txlen "1379";
10	sraer114_es	exon	88194163	88194383	0.139935435040052	+	.	gene_id "sraer114_gene_1170"; transcript_id "sraer114_gene_1170_tx_13"; exon_id "10_88194163_88194383_+"; exonnum "1"; txlen "1555";
10	sraer114_es	exon	88194163	88194383	0.139935435040052	+	.	gene_id "sraer114_gene_1170"; transcript_id "sraer114_gene_1170_tx_14"; exon_id "10_88194163_88194383_+"; exonnum "1"; txlen "1552";
10	sraer114_es	exon	88194163	88194383	0.139935435040052	+	.	gene_id "sraer114_gene_1170"; transcript_id "sraer114_gene_1170_tx_15"; exon_id "10_88194163_88194383_+"; exonnum "1"; txlen "1496";
10	sraer114_es	exon	88194163	88194383	0.139935435040052	+	.	gene_id "sraer114_gene_1170"; transcript_id "sraer114_gene_1170_tx_16"; exon_id "10_88194163_88194383_+"; exonnum "1"; txlen "1493";
10	sraer114_es	exon	88194163	88194383	0.139935435040052	+	.	gene_id "sraer114_gene_1170"; transcript_id "sraer114_gene_1170_tx_17"; exon_id "10_88194163_88194383_+"; exonnum "1"; txlen "1669";
10	sraer114_es	exon	88194163	88194383	0.139935435040052	+	.	gene_id "sraer114_gene_1170"; transcript_id "sraer114_gene_1170_tx_18"; exon_id "10_88194163_88194383_+"; exonnum "1"; txlen "1666";
10	sraer114_es	exon	88194163	88194383	0.111682437466645	+	.	gene_id "sraer114_gene_1170"; transcript_id "sraer114_gene_1170_tx_19"; exon_id "10_88194163_88194383_+"; exonnum "1"; txlen "1452";
10	sraer114_es	exon	88194163	88194383	0.279166714167341	+	.	gene_id "sraer114_gene_1170"; transcript_id "sraer114_gene_1170_tx_2"; exon_id "10_88194163_88194383_+"; exonnum "1"; txlen "1236";
10	sraer114_es	exon	88194163	88194383	0.111682437466645	+	.	gene_id "sraer114_gene_1170"; transcript_id "sraer114_gene_1170_tx_20"; exon_id "10_88194163_88194383_+"; exonnum "1"; txlen "1449";
10	sraer114_es	exon	88194163	88194383	0.111682437466645	+	.	gene_id "sraer114_gene_1170"; transcript_id "sraer114_gene_1170_tx_21"; exon_id "10_88194163_88194383_+"; exonnum "1"; txlen "1625";
10	sraer114_es	exon	88194163	88194383	0.111682437466645	+	.	gene_id "sraer114_gene_1170"; transcript_id "sraer114_gene_1170_tx_22"; exon_id "10_88194163_88194383_+"; exonnum "1"; txlen "1622";
10	sraer114_es	exon	88194163	88194383	0.111682437466645	+	.	gene_id "sraer114_gene_1170"; transcript_id "sraer114_gene_1170_tx_23"; exon_id "10_88194163_88194383_+"; exonnum "1"; txlen "1739";
10	sraer114_es	exon	88194163	88194383	0.111682437466645	+	.	gene_id "sraer114_gene_1170"; transcript_id "sraer114_gene_1170_tx_24"; exon_id "10_88194163_88194383_+"; exonnum "1"; txlen "1736";
10	sraer114_es	exon	88194163	88194383	0.111682437466645	+	.	gene_id "sraer114_gene_1170"; transcript_id "sraer114_gene_1170_tx_25"; exon_id "10_88194163_88194383_+"; exonnum "1"; txlen "1566";
10	sraer114_es	exon	88194163	88194383	0.111682437466645	+	.	gene_id "sraer114_gene_1170"; transcript_id "sraer114_gene_1170_tx_26"; exon_id "10_88194163_88194383_+"; exonnum "1"; txlen "1563";
10	sraer114_es	exon	88194163	88194383	0.0764492875515724	+	.	gene_id "sraer114_gene_1170"; transcript_id "sraer114_gene_1170_tx_29"; exon_id "10_88194163_88194383_+"; exonnum "1"; txlen "993";
10	sraer114_es	exon	88194163	88194383	0.25063117569588	+	.	gene_id "sraer114_gene_1170"; transcript_id "sraer114_gene_1170_tx_3"; exon_id "10_88194163_88194383_+"; exonnum "1"; txlen "1063";
10	sraer114_es	exon	88194163	88194383	0.0764492875515724	+	.	gene_id "sraer114_gene_1170"; transcript_id "sraer114_gene_1170_tx_30"; exon_id "10_88194163_88194383_+"; exonnum "1"; txlen "990";
10	sraer114_es	exon	88194163	88194383	0.0764492875515724	+	.	gene_id "sraer114_gene_1170"; transcript_id "sraer114_gene_1170_tx_31"; exon_id "10_88194163_88194383_+"; exonnum "1"; txlen "1312";
10	sraer114_es	exon	88194163	88194383	0.0764492875515724	+	.	gene_id "sraer114_gene_1170"; transcript_id "sraer114_gene_1170_tx_32"; exon_id "10_88194163_88194383_+"; exonnum "1"; txlen "1309";
10	sraer114_es	exon	88194163	88194383	0.0764492875515724	+	.	gene_id "sraer114_gene_1170"; transcript_id "sraer114_gene_1170_tx_33"; exon_id "10_88194163_88194383_+"; exonnum "1"; txlen "1382";
10	sraer114_es	exon	88194163	88194383	0.0764492875515724	+	.	gene_id "sraer114_gene_1170"; transcript_id "sraer114_gene_1170_tx_34"; exon_id "10_88194163_88194383_+"; exonnum "1"; txlen "1379";
10	sraer114_es	exon	88194163	88194383	0.0570753308028735	+	.	gene_id "sraer114_gene_1170"; transcript_id "sraer114_gene_1170_tx_35"; exon_id "10_88194163_88194383_+"; exonnum "1"; txlen "1271";
10	sraer114_es	exon	88194163	88194383	0.0570753308028735	+	.	gene_id "sraer114_gene_1170"; transcript_id "sraer114_gene_1170_tx_36"; exon_id "10_88194163_88194383_+"; exonnum "1"; txlen "1444";
10	sraer114_es	exon	88194163	88194383	0.0555088305265765	+	.	gene_id "sraer114_gene_1170"; transcript_id "sraer114_gene_1170_tx_38"; exon_id "10_88194163_88194383_+"; exonnum "1"; txlen "1268";
```
