## Supplementary material for "Significantly Improved Mouse and Rat Genome Annotation Using Sequence Read Archive RNA-seq Data": rat_SRA_ENSEMBL114.gtf: rat_SRA_ENSEMBL114.gtf (part 156 of 1073)

```
10	sraer114_es	exon	88194163	88194383	0.0555088305265765	+	.	gene_id "sraer114_gene_1170"; transcript_id "sraer114_gene_1170_tx_39"; exon_id "10_88194163_88194383_+"; exonnum "1"; txlen "1441";
10	sraer114_es	exon	88194163	88194383	0.239319508857096	+	.	gene_id "sraer114_gene_1170"; transcript_id "sraer114_gene_1170_tx_4"; exon_id "10_88194163_88194383_+"; exonnum "1"; txlen "1060";
10	sraer114_es	exon	88194163	88194383	0.050523007425387	+	.	gene_id "sraer114_gene_1170"; transcript_id "sraer114_gene_1170_tx_41"; exon_id "10_88194163_88194383_+"; exonnum "1"; txlen "1174";
10	sraer114_es	exon	88194163	88194383	0.050523007425387	+	.	gene_id "sraer114_gene_1170"; transcript_id "sraer114_gene_1170_tx_42"; exon_id "10_88194163_88194383_+"; exonnum "1"; txlen "1171";
10	sraer114_es	exon	88194163	88194383	0.050523007425387	+	.	gene_id "sraer114_gene_1170"; transcript_id "sraer114_gene_1170_tx_43"; exon_id "10_88194163_88194383_+"; exonnum "1"; txlen "1347";
10	sraer114_es	exon	88194163	88194383	0.050523007425387	+	.	gene_id "sraer114_gene_1170"; transcript_id "sraer114_gene_1170_tx_44"; exon_id "10_88194163_88194383_+"; exonnum "1"; txlen "1244";
10	sraer114_es	exon	88194163	88194383	0.050523007425387	+	.	gene_id "sraer114_gene_1170"; transcript_id "sraer114_gene_1170_tx_45"; exon_id "10_88194163_88194383_+"; exonnum "1"; txlen "1344";
10	sraer114_es	exon	88194163	88194383	0.050523007425387	+	.	gene_id "sraer114_gene_1170"; transcript_id "sraer114_gene_1170_tx_46"; exon_id "10_88194163_88194383_+"; exonnum "1"; txlen "1241";
10	sraer114_es	exon	88194163	88194383	0.050523007425387	+	.	gene_id "sraer114_gene_1170"; transcript_id "sraer114_gene_1170_tx_47"; exon_id "10_88194163_88194383_+"; exonnum "1"; txlen "1417";
10	sraer114_es	exon	88194163	88194383	0.050523007425387	+	.	gene_id "sraer114_gene_1170"; transcript_id "sraer114_gene_1170_tx_48"; exon_id "10_88194163_88194383_+"; exonnum "1"; txlen "1414";
10	sraer114_es	exon	88194163	88194383	0.050523007425387	+	.	gene_id "sraer114_gene_1170"; transcript_id "sraer114_gene_1170_tx_49"; exon_id "10_88194163_88194383_+"; exonnum "1"; txlen "1461";
10	sraer114_es	exon	88194163	88194383	0.239319508857096	+	.	gene_id "sraer114_gene_1170"; transcript_id "sraer114_gene_1170_tx_5"; exon_id "10_88194163_88194383_+"; exonnum "1"; txlen "1233";
10	sraer114_es	exon	88194163	88194383	0.0442076314972136	+	.	gene_id "sraer114_gene_1170"; transcript_id "sraer114_gene_1170_tx_55"; exon_id "10_88194163_88194383_+"; exonnum "1"; txlen "861";
10	sraer114_es	exon	88194163	88194383	0.0325740442611048	+	.	gene_id "sraer114_gene_1170"; transcript_id "sraer114_gene_1170_tx_62"; exon_id "10_88194163_88194383_+"; exonnum "1"; txlen "1308";
10	sraer114_es	exon	88194163	88194383	0.145586034554734	+	.	gene_id "sraer114_gene_1170"; transcript_id "sraer114_gene_1170_tx_7"; exon_id "10_88194163_88194383_+"; exonnum "1"; txlen "1177";
10	sraer114_es	exon	88194163	88194383	0.145586034554734	+	.	gene_id "sraer114_gene_1170"; transcript_id "sraer114_gene_1170_tx_8"; exon_id "10_88194163_88194383_+"; exonnum "1"; txlen "1174";
10	sraer114_es	exon	88194163	88194383	0.145586034554734	+	.	gene_id "sraer114_gene_1170"; transcript_id "sraer114_gene_1170_tx_9"; exon_id "10_88194163_88194383_+"; exonnum "1"; txlen "1350";
10	sraer114_mid	exon	88194487	88194634	0.139935435040052	+	.	gene_id "sraer114_gene_1170"; transcript_id "sraer114_gene_1170_tx_11"; exon_id "10_88194487_88194634_+"; exonnum "2"; txlen "1382";
10	sraer114_mid	exon	88194487	88194634	0.139935435040052	+	.	gene_id "sraer114_gene_1170"; transcript_id "sraer114_gene_1170_tx_13"; exon_id "10_88194487_88194634_+"; exonnum "2"; txlen "1555";
10	sraer114_mid	exon	88194487	88194634	0.139935435040052	+	.	gene_id "sraer114_gene_1170"; transcript_id "sraer114_gene_1170_tx_15"; exon_id "10_88194487_88194634_+"; exonnum "2"; txlen "1496";
10	sraer114_mid	exon	88194487	88194634	0.139935435040052	+	.	gene_id "sraer114_gene_1170"; transcript_id "sraer114_gene_1170_tx_17"; exon_id "10_88194487_88194634_+"; exonnum "2"; txlen "1669";
10	sraer114_mid	exon	88194487	88194634	0.111682437466645	+	.	gene_id "sraer114_gene_1170"; transcript_id "sraer114_gene_1170_tx_19"; exon_id "10_88194487_88194634_+"; exonnum "2"; txlen "1452";
10	sraer114_mid	exon	88194487	88194634	0.279166714167341	+	.	gene_id "sraer114_gene_1170"; transcript_id "sraer114_gene_1170_tx_2"; exon_id "10_88194487_88194634_+"; exonnum "2"; txlen "1236";
10	sraer114_mid	exon	88194487	88194634	0.111682437466645	+	.	gene_id "sraer114_gene_1170"; transcript_id "sraer114_gene_1170_tx_21"; exon_id "10_88194487_88194634_+"; exonnum "2"; txlen "1625";
10	sraer114_mid	exon	88194487	88194634	0.111682437466645	+	.	gene_id "sraer114_gene_1170"; transcript_id "sraer114_gene_1170_tx_23"; exon_id "10_88194487_88194634_+"; exonnum "2"; txlen "1739";
10	sraer114_mid	exon	88194487	88194634	0.111682437466645	+	.	gene_id "sraer114_gene_1170"; transcript_id "sraer114_gene_1170_tx_25"; exon_id "10_88194487_88194634_+"; exonnum "2"; txlen "1566";
10	sraer114_mid	exon	88194487	88194634	0.0764492875515724	+	.	gene_id "sraer114_gene_1170"; transcript_id "sraer114_gene_1170_tx_29"; exon_id "10_88194487_88194634_+"; exonnum "2"; txlen "993";
10	sraer114_mid	exon	88194487	88194634	0.25063117569588	+	.	gene_id "sraer114_gene_1170"; transcript_id "sraer114_gene_1170_tx_3"; exon_id "10_88194487_88194634_+"; exonnum "2"; txlen "1063";
10	sraer114_mid	exon	88194487	88194634	0.0764492875515724	+	.	gene_id "sraer114_gene_1170"; transcript_id "sraer114_gene_1170_tx_31"; exon_id "10_88194487_88194634_+"; exonnum "2"; txlen "1312";
10	sraer114_mid	exon	88194487	88194634	0.0764492875515724	+	.	gene_id "sraer114_gene_1170"; transcript_id "sraer114_gene_1170_tx_33"; exon_id "10_88194487_88194634_+"; exonnum "2"; txlen "1382";
10	sraer114_mid	exon	88194487	88194634	0.0570753308028735	+	.	gene_id "sraer114_gene_1170"; transcript_id "sraer114_gene_1170_tx_35"; exon_id "10_88194487_88194634_+"; exonnum "2"; txlen "1271";
10	sraer114_mid	exon	88194487	88194634	0.0570753308028735	+	.	gene_id "sraer114_gene_1170"; transcript_id "sraer114_gene_1170_tx_36"; exon_id "10_88194487_88194634_+"; exonnum "2"; txlen "1444";
10	sraer114_mid	exon	88194487	88194634	0.050523007425387	+	.	gene_id "sraer114_gene_1170"; transcript_id "sraer114_gene_1170_tx_41"; exon_id "10_88194487_88194634_+"; exonnum "2"; txlen "1174";
10	sraer114_mid	exon	88194487	88194634	0.050523007425387	+	.	gene_id "sraer114_gene_1170"; transcript_id "sraer114_gene_1170_tx_43"; exon_id "10_88194487_88194634_+"; exonnum "2"; txlen "1347";
10	sraer114_mid	exon	88194487	88194634	0.050523007425387	+	.	gene_id "sraer114_gene_1170"; transcript_id "sraer114_gene_1170_tx_44"; exon_id "10_88194487_88194634_+"; exonnum "2"; txlen "1244";
10	sraer114_mid	exon	88194487	88194634	0.050523007425387	+	.	gene_id "sraer114_gene_1170"; transcript_id "sraer114_gene_1170_tx_47"; exon_id "10_88194487_88194634_+"; exonnum "2"; txlen "1417";
10	sraer114_mid	exon	88194487	88194634	0.050523007425387	+	.	gene_id "sraer114_gene_1170"; transcript_id "sraer114_gene_1170_tx_49"; exon_id "10_88194487_88194634_+"; exonnum "2"; txlen "1461";
10	sraer114_mid	exon	88194487	88194634	0.0442076314972136	+	.	gene_id "sraer114_gene_1170"; transcript_id "sraer114_gene_1170_tx_55"; exon_id "10_88194487_88194634_+"; exonnum "2"; txlen "861";
10	sraer114_mid	exon	88194487	88194634	0.0388633480279541	+	.	gene_id "sraer114_gene_1170"; transcript_id "sraer114_gene_1170_tx_56"; exon_id "10_88194487_88194634_+"; exonnum "2"; txlen "1063";
10	sraer114_mid	exon	88194487	88194634	0.0325740442611048	+	.	gene_id "sraer114_gene_1170"; transcript_id "sraer114_gene_1170_tx_62"; exon_id "10_88194487_88194634_+"; exonnum "2"; txlen "1308";
10	sraer114_mid	exon	88194487	88194634	0.145586034554734	+	.	gene_id "sraer114_gene_1170"; transcript_id "sraer114_gene_1170_tx_7"; exon_id "10_88194487_88194634_+"; exonnum "2"; txlen "1177";
10	sraer114_mid	exon	88194487	88194634	0.145586034554734	+	.	gene_id "sraer114_gene_1170"; transcript_id "sraer114_gene_1170_tx_9"; exon_id "10_88194487_88194634_+"; exonnum "2"; txlen "1350";
10	sraer114_mid	exon	88194490	88194634	0.145586034554734	+	.	gene_id "sraer114_gene_1170"; transcript_id "sraer114_gene_1170_tx_10"; exon_id "10_88194490_88194634_+"; exonnum "2"; txlen "1347";
10	sraer114_mid	exon	88194490	88194634	0.139935435040052	+	.	gene_id "sraer114_gene_1170"; transcript_id "sraer114_gene_1170_tx_12"; exon_id "10_88194490_88194634_+"; exonnum "2"; txlen "1379";
10	sraer114_mid	exon	88194490	88194634	0.139935435040052	+	.	gene_id "sraer114_gene_1170"; transcript_id "sraer114_gene_1170_tx_14"; exon_id "10_88194490_88194634_+"; exonnum "2"; txlen "1552";
10	sraer114_mid	exon	88194490	88194634	0.139935435040052	+	.	gene_id "sraer114_gene_1170"; transcript_id "sraer114_gene_1170_tx_16"; exon_id "10_88194490_88194634_+"; exonnum "2"; txlen "1493";
10	sraer114_mid	exon	88194490	88194634	0.139935435040052	+	.	gene_id "sraer114_gene_1170"; transcript_id "sraer114_gene_1170_tx_18"; exon_id "10_88194490_88194634_+"; exonnum "2"; txlen "1666";
10	sraer114_mid	exon	88194490	88194634	0.111682437466645	+	.	gene_id "sraer114_gene_1170"; transcript_id "sraer114_gene_1170_tx_20"; exon_id "10_88194490_88194634_+"; exonnum "2"; txlen "1449";
10	sraer114_mid	exon	88194490	88194634	0.111682437466645	+	.	gene_id "sraer114_gene_1170"; transcript_id "sraer114_gene_1170_tx_22"; exon_id "10_88194490_88194634_+"; exonnum "2"; txlen "1622";
10	sraer114_mid	exon	88194490	88194634	0.111682437466645	+	.	gene_id "sraer114_gene_1170"; transcript_id "sraer114_gene_1170_tx_24"; exon_id "10_88194490_88194634_+"; exonnum "2"; txlen "1736";
10	sraer114_mid	exon	88194490	88194634	0.111682437466645	+	.	gene_id "sraer114_gene_1170"; transcript_id "sraer114_gene_1170_tx_26"; exon_id "10_88194490_88194634_+"; exonnum "2"; txlen "1563";
10	sraer114_mid	exon	88194490	88194634	0.0764492875515724	+	.	gene_id "sraer114_gene_1170"; transcript_id "sraer114_gene_1170_tx_30"; exon_id "10_88194490_88194634_+"; exonnum "2"; txlen "990";
10	sraer114_mid	exon	88194490	88194634	0.0764492875515724	+	.	gene_id "sraer114_gene_1170"; transcript_id "sraer114_gene_1170_tx_32"; exon_id "10_88194490_88194634_+"; exonnum "2"; txlen "1309";
10	sraer114_mid	exon	88194490	88194634	0.0764492875515724	+	.	gene_id "sraer114_gene_1170"; transcript_id "sraer114_gene_1170_tx_34"; exon_id "10_88194490_88194634_+"; exonnum "2"; txlen "1379";
10	sraer114_mid	exon	88194490	88194634	0.0563235512061717	+	.	gene_id "sraer114_gene_1170"; transcript_id "sraer114_gene_1170_tx_37"; exon_id "10_88194490_88194634_+"; exonnum "1"; txlen "942";
10	sraer114_mid	exon	88194490	88194634	0.0555088305265765	+	.	gene_id "sraer114_gene_1170"; transcript_id "sraer114_gene_1170_tx_38"; exon_id "10_88194490_88194634_+"; exonnum "2"; txlen "1268";
10	sraer114_mid	exon	88194490	88194634	0.0555088305265765	+	.	gene_id "sraer114_gene_1170"; transcript_id "sraer114_gene_1170_tx_39"; exon_id "10_88194490_88194634_+"; exonnum "2"; txlen "1441";
10	sraer114_mid	exon	88194490	88194634	0.239319508857096	+	.	gene_id "sraer114_gene_1170"; transcript_id "sraer114_gene_1170_tx_4"; exon_id "10_88194490_88194634_+"; exonnum "2"; txlen "1060";
10	sraer114_mid	exon	88194490	88194634	0.050523007425387	+	.	gene_id "sraer114_gene_1170"; transcript_id "sraer114_gene_1170_tx_42"; exon_id "10_88194490_88194634_+"; exonnum "2"; txlen "1171";
10	sraer114_mid	exon	88194490	88194634	0.050523007425387	+	.	gene_id "sraer114_gene_1170"; transcript_id "sraer114_gene_1170_tx_45"; exon_id "10_88194490_88194634_+"; exonnum "2"; txlen "1344";
10	sraer114_mid	exon	88194490	88194634	0.050523007425387	+	.	gene_id "sraer114_gene_1170"; transcript_id "sraer114_gene_1170_tx_46"; exon_id "10_88194490_88194634_+"; exonnum "2"; txlen "1241";
10	sraer114_mid	exon	88194490	88194634	0.050523007425387	+	.	gene_id "sraer114_gene_1170"; transcript_id "sraer114_gene_1170_tx_48"; exon_id "10_88194490_88194634_+"; exonnum "2"; txlen "1414";
10	sraer114_mid	exon	88194490	88194634	0.239319508857096	+	.	gene_id "sraer114_gene_1170"; transcript_id "sraer114_gene_1170_tx_5"; exon_id "10_88194490_88194634_+"; exonnum "2"; txlen "1233";
10	sraer114_mid	exon	88194490	88194634	0.145586034554734	+	.	gene_id "sraer114_gene_1170"; transcript_id "sraer114_gene_1170_tx_8"; exon_id "10_88194490_88194634_+"; exonnum "2"; txlen "1174";
10	sraer114_mid	exon	88202070	88202277	0.139935435040052	+	.	gene_id "sraer114_gene_1170"; transcript_id "sraer114_gene_1170_tx_11"; exon_id "10_88202070_88202277_+"; exonnum "3"; txlen "1382";
10	sraer114_mid	exon	88202070	88202277	0.139935435040052	+	.	gene_id "sraer114_gene_1170"; transcript_id "sraer114_gene_1170_tx_12"; exon_id "10_88202070_88202277_+"; exonnum "3"; txlen "1379";
10	sraer114_mid	exon	88202070	88202277	0.139935435040052	+	.	gene_id "sraer114_gene_1170"; transcript_id "sraer114_gene_1170_tx_13"; exon_id "10_88202070_88202277_+"; exonnum "3"; txlen "1555";
10	sraer114_mid	exon	88202070	88202277	0.139935435040052	+	.	gene_id "sraer114_gene_1170"; transcript_id "sraer114_gene_1170_tx_14"; exon_id "10_88202070_88202277_+"; exonnum "3"; txlen "1552";
10	sraer114_mid	exon	88202070	88202277	0.139935435040052	+	.	gene_id "sraer114_gene_1170"; transcript_id "sraer114_gene_1170_tx_15"; exon_id "10_88202070_88202277_+"; exonnum "3"; txlen "1496";
10	sraer114_mid	exon	88202070	88202277	0.139935435040052	+	.	gene_id "sraer114_gene_1170"; transcript_id "sraer114_gene_1170_tx_16"; exon_id "10_88202070_88202277_+"; exonnum "3"; txlen "1493";
10	sraer114_mid	exon	88202070	88202277	0.139935435040052	+	.	gene_id "sraer114_gene_1170"; transcript_id "sraer114_gene_1170_tx_17"; exon_id "10_88202070_88202277_+"; exonnum "3"; txlen "1669";
10	sraer114_mid	exon	88202070	88202277	0.139935435040052	+	.	gene_id "sraer114_gene_1170"; transcript_id "sraer114_gene_1170_tx_18"; exon_id "10_88202070_88202277_+"; exonnum "3"; txlen "1666";
10	sraer114_mid	exon	88202070	88202277	0.111682437466645	+	.	gene_id "sraer114_gene_1170"; transcript_id "sraer114_gene_1170_tx_19"; exon_id "10_88202070_88202277_+"; exonnum "3"; txlen "1452";
10	sraer114_mid	exon	88202070	88202277	0.111682437466645	+	.	gene_id "sraer114_gene_1170"; transcript_id "sraer114_gene_1170_tx_20"; exon_id "10_88202070_88202277_+"; exonnum "3"; txlen "1449";
10	sraer114_mid	exon	88202070	88202277	0.111682437466645	+	.	gene_id "sraer114_gene_1170"; transcript_id "sraer114_gene_1170_tx_21"; exon_id "10_88202070_88202277_+"; exonnum "3"; txlen "1625";
10	sraer114_mid	exon	88202070	88202277	0.111682437466645	+	.	gene_id "sraer114_gene_1170"; transcript_id "sraer114_gene_1170_tx_22"; exon_id "10_88202070_88202277_+"; exonnum "3"; txlen "1622";
10	sraer114_mid	exon	88202070	88202277	0.111682437466645	+	.	gene_id "sraer114_gene_1170"; transcript_id "sraer114_gene_1170_tx_23"; exon_id "10_88202070_88202277_+"; exonnum "3"; txlen "1739";
10	sraer114_mid	exon	88202070	88202277	0.111682437466645	+	.	gene_id "sraer114_gene_1170"; transcript_id "sraer114_gene_1170_tx_24"; exon_id "10_88202070_88202277_+"; exonnum "3"; txlen "1736";
10	sraer114_mid	exon	88202070	88202277	0.111682437466645	+	.	gene_id "sraer114_gene_1170"; transcript_id "sraer114_gene_1170_tx_25"; exon_id "10_88202070_88202277_+"; exonnum "3"; txlen "1566";
10	sraer114_mid	exon	88202070	88202277	0.111682437466645	+	.	gene_id "sraer114_gene_1170"; transcript_id "sraer114_gene_1170_tx_26"; exon_id "10_88202070_88202277_+"; exonnum "3"; txlen "1563";
10	sraer114_mid	exon	88202070	88202277	0.0772776121179217	+	.	gene_id "sraer114_gene_1170"; transcript_id "sraer114_gene_1170_tx_27"; exon_id "10_88202070_88202277_+"; exonnum "1"; txlen "902";
10	sraer114_mid	exon	88202070	88202277	0.0772776121179217	+	.	gene_id "sraer114_gene_1170"; transcript_id "sraer114_gene_1170_tx_28"; exon_id "10_88202070_88202277_+"; exonnum "1"; txlen "1016";
10	sraer114_mid	exon	88202070	88202277	0.0764492875515724	+	.	gene_id "sraer114_gene_1170"; transcript_id "sraer114_gene_1170_tx_31"; exon_id "10_88202070_88202277_+"; exonnum "3"; txlen "1312";
10	sraer114_mid	exon	88202070	88202277	0.0764492875515724	+	.	gene_id "sraer114_gene_1170"; transcript_id "sraer114_gene_1170_tx_32"; exon_id "10_88202070_88202277_+"; exonnum "3"; txlen "1309";
10	sraer114_mid	exon	88202070	88202277	0.0764492875515724	+	.	gene_id "sraer114_gene_1170"; transcript_id "sraer114_gene_1170_tx_33"; exon_id "10_88202070_88202277_+"; exonnum "3"; txlen "1382";
10	sraer114_mid	exon	88202070	88202277	0.0764492875515724	+	.	gene_id "sraer114_gene_1170"; transcript_id "sraer114_gene_1170_tx_34"; exon_id "10_88202070_88202277_+"; exonnum "3"; txlen "1379";
10	sraer114_mid	exon	88202070	88202277	0.0570753308028735	+	.	gene_id "sraer114_gene_1170"; transcript_id "sraer114_gene_1170_tx_35"; exon_id "10_88202070_88202277_+"; exonnum "3"; txlen "1271";
10	sraer114_mid	exon	88202070	88202277	0.0570753308028735	+	.	gene_id "sraer114_gene_1170"; transcript_id "sraer114_gene_1170_tx_36"; exon_id "10_88202070_88202277_+"; exonnum "3"; txlen "1444";
10	sraer114_mid	exon	88202070	88202277	0.0555088305265765	+	.	gene_id "sraer114_gene_1170"; transcript_id "sraer114_gene_1170_tx_38"; exon_id "10_88202070_88202277_+"; exonnum "3"; txlen "1268";
10	sraer114_mid	exon	88202070	88202277	0.0555088305265765	+	.	gene_id "sraer114_gene_1170"; transcript_id "sraer114_gene_1170_tx_39"; exon_id "10_88202070_88202277_+"; exonnum "3"; txlen "1441";
10	sraer114_mid	exon	88202070	88202277	0.048298507573701	+	.	gene_id "sraer114_gene_1170"; transcript_id "sraer114_gene_1170_tx_50"; exon_id "10_88202070_88202277_+"; exonnum "1"; txlen "832";
10	sraer114_mid	exon	88202070	88202277	0.048298507573701	+	.	gene_id "sraer114_gene_1170"; transcript_id "sraer114_gene_1170_tx_51"; exon_id "10_88202070_88202277_+"; exonnum "1"; txlen "1016";
10	sraer114_mid	exon	88202070	88202277	0.048298507573701	+	.	gene_id "sraer114_gene_1170"; transcript_id "sraer114_gene_1170_tx_52"; exon_id "10_88202070_88202277_+"; exonnum "1"; txlen "791";
10	sraer114_mid	exon	88202070	88202277	0.048298507573701	+	.	gene_id "sraer114_gene_1170"; transcript_id "sraer114_gene_1170_tx_53"; exon_id "10_88202070_88202277_+"; exonnum "1"; txlen "1189";
10	sraer114_mid	exon	88202070	88202277	0.048298507573701	+	.	gene_id "sraer114_gene_1170"; transcript_id "sraer114_gene_1170_tx_54"; exon_id "10_88202070_88202277_+"; exonnum "1"; txlen "905";
10	sraer114_mid	exon	88202070	88202277	0.0442076314972136	+	.	gene_id "sraer114_gene_1170"; transcript_id "sraer114_gene_1170_tx_55"; exon_id "10_88202070_88202277_+"; exonnum "3"; txlen "861";
10	sraer114_mid	exon	88202070	88202277	0.0386388060589608	+	.	gene_id "sraer114_gene_1170"; transcript_id "sraer114_gene_1170_tx_57"; exon_id "10_88202070_88202277_+"; exonnum "1"; txlen "869";
10	sraer114_mid	exon	88202070	88202277	0.0386388060589608	+	.	gene_id "sraer114_gene_1170"; transcript_id "sraer114_gene_1170_tx_58"; exon_id "10_88202070_88202277_+"; exonnum "1"; txlen "828";
10	sraer114_mid	exon	88202070	88202277	0.0386388060589608	+	.	gene_id "sraer114_gene_1170"; transcript_id "sraer114_gene_1170_tx_59"; exon_id "10_88202070_88202277_+"; exonnum "1"; txlen "1053";
10	sraer114_mid	exon	88202070	88202277	0.0386388060589608	+	.	gene_id "sraer114_gene_1170"; transcript_id "sraer114_gene_1170_tx_60"; exon_id "10_88202070_88202277_+"; exonnum "1"; txlen "1226";
10	sraer114_mid	exon	88202070	88202277	0.0386388060589608	+	.	gene_id "sraer114_gene_1170"; transcript_id "sraer114_gene_1170_tx_61"; exon_id "10_88202070_88202277_+"; exonnum "1"; txlen "942";
10	sraer114_mid	exon	88202070	88202277	0.0325740442611048	+	.	gene_id "sraer114_gene_1170"; transcript_id "sraer114_gene_1170_tx_62"; exon_id "10_88202070_88202277_+"; exonnum "3"; txlen "1308";
10	sraer114_mid	exon	88203840	88203913	0.139935435040052	+	.	gene_id "sraer114_gene_1170"; transcript_id "sraer114_gene_1170_tx_11"; exon_id "10_88203840_88203913_+"; exonnum "4"; txlen "1382";
10	sraer114_mid	exon	88203840	88203913	0.139935435040052	+	.	gene_id "sraer114_gene_1170"; transcript_id "sraer114_gene_1170_tx_12"; exon_id "10_88203840_88203913_+"; exonnum "4"; txlen "1379";
10	sraer114_mid	exon	88203840	88203913	0.139935435040052	+	.	gene_id "sraer114_gene_1170"; transcript_id "sraer114_gene_1170_tx_13"; exon_id "10_88203840_88203913_+"; exonnum "4"; txlen "1555";
10	sraer114_mid	exon	88203840	88203913	0.139935435040052	+	.	gene_id "sraer114_gene_1170"; transcript_id "sraer114_gene_1170_tx_14"; exon_id "10_88203840_88203913_+"; exonnum "4"; txlen "1552";
10	sraer114_mid	exon	88203840	88203913	0.139935435040052	+	.	gene_id "sraer114_gene_1170"; transcript_id "sraer114_gene_1170_tx_15"; exon_id "10_88203840_88203913_+"; exonnum "4"; txlen "1496";
10	sraer114_mid	exon	88203840	88203913	0.139935435040052	+	.	gene_id "sraer114_gene_1170"; transcript_id "sraer114_gene_1170_tx_16"; exon_id "10_88203840_88203913_+"; exonnum "4"; txlen "1493";
10	sraer114_mid	exon	88203840	88203913	0.139935435040052	+	.	gene_id "sraer114_gene_1170"; transcript_id "sraer114_gene_1170_tx_17"; exon_id "10_88203840_88203913_+"; exonnum "4"; txlen "1669";
10	sraer114_mid	exon	88203840	88203913	0.139935435040052	+	.	gene_id "sraer114_gene_1170"; transcript_id "sraer114_gene_1170_tx_18"; exon_id "10_88203840_88203913_+"; exonnum "4"; txlen "1666";
10	sraer114_mid	exon	88203840	88203913	0.111682437466645	+	.	gene_id "sraer114_gene_1170"; transcript_id "sraer114_gene_1170_tx_19"; exon_id "10_88203840_88203913_+"; exonnum "4"; txlen "1452";
10	sraer114_mid	exon	88203840	88203913	0.111682437466645	+	.	gene_id "sraer114_gene_1170"; transcript_id "sraer114_gene_1170_tx_20"; exon_id "10_88203840_88203913_+"; exonnum "4"; txlen "1449";
10	sraer114_mid	exon	88203840	88203913	0.111682437466645	+	.	gene_id "sraer114_gene_1170"; transcript_id "sraer114_gene_1170_tx_21"; exon_id "10_88203840_88203913_+"; exonnum "4"; txlen "1625";
10	sraer114_mid	exon	88203840	88203913	0.111682437466645	+	.	gene_id "sraer114_gene_1170"; transcript_id "sraer114_gene_1170_tx_22"; exon_id "10_88203840_88203913_+"; exonnum "4"; txlen "1622";
10	sraer114_mid	exon	88203840	88203913	0.111682437466645	+	.	gene_id "sraer114_gene_1170"; transcript_id "sraer114_gene_1170_tx_23"; exon_id "10_88203840_88203913_+"; exonnum "4"; txlen "1739";
10	sraer114_mid	exon	88203840	88203913	0.111682437466645	+	.	gene_id "sraer114_gene_1170"; transcript_id "sraer114_gene_1170_tx_24"; exon_id "10_88203840_88203913_+"; exonnum "4"; txlen "1736";
10	sraer114_mid	exon	88203840	88203913	0.111682437466645	+	.	gene_id "sraer114_gene_1170"; transcript_id "sraer114_gene_1170_tx_25"; exon_id "10_88203840_88203913_+"; exonnum "4"; txlen "1566";
10	sraer114_mid	exon	88203840	88203913	0.111682437466645	+	.	gene_id "sraer114_gene_1170"; transcript_id "sraer114_gene_1170_tx_26"; exon_id "10_88203840_88203913_+"; exonnum "4"; txlen "1563";
10	sraer114_mid	exon	88203840	88203913	0.0772776121179217	+	.	gene_id "sraer114_gene_1170"; transcript_id "sraer114_gene_1170_tx_27"; exon_id "10_88203840_88203913_+"; exonnum "2"; txlen "902";
10	sraer114_mid	exon	88203840	88203913	0.0772776121179217	+	.	gene_id "sraer114_gene_1170"; transcript_id "sraer114_gene_1170_tx_28"; exon_id "10_88203840_88203913_+"; exonnum "2"; txlen "1016";
10	sraer114_mid	exon	88203840	88203913	0.0764492875515724	+	.	gene_id "sraer114_gene_1170"; transcript_id "sraer114_gene_1170_tx_31"; exon_id "10_88203840_88203913_+"; exonnum "4"; txlen "1312";
10	sraer114_mid	exon	88203840	88203913	0.0764492875515724	+	.	gene_id "sraer114_gene_1170"; transcript_id "sraer114_gene_1170_tx_32"; exon_id "10_88203840_88203913_+"; exonnum "4"; txlen "1309";
10	sraer114_mid	exon	88203840	88203913	0.0764492875515724	+	.	gene_id "sraer114_gene_1170"; transcript_id "sraer114_gene_1170_tx_33"; exon_id "10_88203840_88203913_+"; exonnum "4"; txlen "1382";
10	sraer114_mid	exon	88203840	88203913	0.0764492875515724	+	.	gene_id "sraer114_gene_1170"; transcript_id "sraer114_gene_1170_tx_34"; exon_id "10_88203840_88203913_+"; exonnum "4"; txlen "1379";
10	sraer114_mid	exon	88203840	88203913	0.050523007425387	+	.	gene_id "sraer114_gene_1170"; transcript_id "sraer114_gene_1170_tx_41"; exon_id "10_88203840_88203913_+"; exonnum "3"; txlen "1174";
10	sraer114_mid	exon	88203840	88203913	0.050523007425387	+	.	gene_id "sraer114_gene_1170"; transcript_id "sraer114_gene_1170_tx_42"; exon_id "10_88203840_88203913_+"; exonnum "3"; txlen "1171";
10	sraer114_mid	exon	88203840	88203913	0.050523007425387	+	.	gene_id "sraer114_gene_1170"; transcript_id "sraer114_gene_1170_tx_43"; exon_id "10_88203840_88203913_+"; exonnum "3"; txlen "1347";
10	sraer114_mid	exon	88203840	88203913	0.050523007425387	+	.	gene_id "sraer114_gene_1170"; transcript_id "sraer114_gene_1170_tx_44"; exon_id "10_88203840_88203913_+"; exonnum "3"; txlen "1244";
10	sraer114_mid	exon	88203840	88203913	0.050523007425387	+	.	gene_id "sraer114_gene_1170"; transcript_id "sraer114_gene_1170_tx_45"; exon_id "10_88203840_88203913_+"; exonnum "3"; txlen "1344";
10	sraer114_mid	exon	88203840	88203913	0.050523007425387	+	.	gene_id "sraer114_gene_1170"; transcript_id "sraer114_gene_1170_tx_46"; exon_id "10_88203840_88203913_+"; exonnum "3"; txlen "1241";
10	sraer114_mid	exon	88203840	88203913	0.050523007425387	+	.	gene_id "sraer114_gene_1170"; transcript_id "sraer114_gene_1170_tx_47"; exon_id "10_88203840_88203913_+"; exonnum "3"; txlen "1417";
10	sraer114_mid	exon	88203840	88203913	0.050523007425387	+	.	gene_id "sraer114_gene_1170"; transcript_id "sraer114_gene_1170_tx_48"; exon_id "10_88203840_88203913_+"; exonnum "3"; txlen "1414";
10	sraer114_mid	exon	88203840	88203913	0.050523007425387	+	.	gene_id "sraer114_gene_1170"; transcript_id "sraer114_gene_1170_tx_49"; exon_id "10_88203840_88203913_+"; exonnum "3"; txlen "1461";
10	sraer114_mid	exon	88203840	88203913	0.0442076314972136	+	.	gene_id "sraer114_gene_1170"; transcript_id "sraer114_gene_1170_tx_55"; exon_id "10_88203840_88203913_+"; exonnum "4"; txlen "861";
10	sraer114_mid	exon	88204574	88204610	0.139935435040052	+	.	gene_id "sraer114_gene_1170"; transcript_id "sraer114_gene_1170_tx_11"; exon_id "10_88204574_88204610_+"; exonnum "5"; txlen "1382";
10	sraer114_mid	exon	88204574	88204610	0.139935435040052	+	.	gene_id "sraer114_gene_1170"; transcript_id "sraer114_gene_1170_tx_12"; exon_id "10_88204574_88204610_+"; exonnum "5"; txlen "1379";
10	sraer114_mid	exon	88204574	88204610	0.139935435040052	+	.	gene_id "sraer114_gene_1170"; transcript_id "sraer114_gene_1170_tx_13"; exon_id "10_88204574_88204610_+"; exonnum "5"; txlen "1555";
10	sraer114_mid	exon	88204574	88204610	0.139935435040052	+	.	gene_id "sraer114_gene_1170"; transcript_id "sraer114_gene_1170_tx_14"; exon_id "10_88204574_88204610_+"; exonnum "5"; txlen "1552";
10	sraer114_mid	exon	88204574	88204610	0.139935435040052	+	.	gene_id "sraer114_gene_1170"; transcript_id "sraer114_gene_1170_tx_15"; exon_id "10_88204574_88204610_+"; exonnum "5"; txlen "1496";
10	sraer114_mid	exon	88204574	88204610	0.139935435040052	+	.	gene_id "sraer114_gene_1170"; transcript_id "sraer114_gene_1170_tx_16"; exon_id "10_88204574_88204610_+"; exonnum "5"; txlen "1493";
10	sraer114_mid	exon	88204574	88204610	0.139935435040052	+	.	gene_id "sraer114_gene_1170"; transcript_id "sraer114_gene_1170_tx_17"; exon_id "10_88204574_88204610_+"; exonnum "5"; txlen "1669";
10	sraer114_mid	exon	88204574	88204610	0.139935435040052	+	.	gene_id "sraer114_gene_1170"; transcript_id "sraer114_gene_1170_tx_18"; exon_id "10_88204574_88204610_+"; exonnum "5"; txlen "1666";
10	sraer114_mid	exon	88204574	88204610	0.111682437466645	+	.	gene_id "sraer114_gene_1170"; transcript_id "sraer114_gene_1170_tx_19"; exon_id "10_88204574_88204610_+"; exonnum "5"; txlen "1452";
10	sraer114_mid	exon	88204574	88204610	0.111682437466645	+	.	gene_id "sraer114_gene_1170"; transcript_id "sraer114_gene_1170_tx_20"; exon_id "10_88204574_88204610_+"; exonnum "5"; txlen "1449";
10	sraer114_mid	exon	88204574	88204610	0.111682437466645	+	.	gene_id "sraer114_gene_1170"; transcript_id "sraer114_gene_1170_tx_21"; exon_id "10_88204574_88204610_+"; exonnum "5"; txlen "1625";
10	sraer114_mid	exon	88204574	88204610	0.111682437466645	+	.	gene_id "sraer114_gene_1170"; transcript_id "sraer114_gene_1170_tx_22"; exon_id "10_88204574_88204610_+"; exonnum "5"; txlen "1622";
10	sraer114_mid	exon	88204574	88204610	0.111682437466645	+	.	gene_id "sraer114_gene_1170"; transcript_id "sraer114_gene_1170_tx_23"; exon_id "10_88204574_88204610_+"; exonnum "5"; txlen "1739";
10	sraer114_mid	exon	88204574	88204610	0.111682437466645	+	.	gene_id "sraer114_gene_1170"; transcript_id "sraer114_gene_1170_tx_24"; exon_id "10_88204574_88204610_+"; exonnum "5"; txlen "1736";
10	sraer114_mid	exon	88204574	88204610	0.111682437466645	+	.	gene_id "sraer114_gene_1170"; transcript_id "sraer114_gene_1170_tx_25"; exon_id "10_88204574_88204610_+"; exonnum "5"; txlen "1566";
10	sraer114_mid	exon	88204574	88204610	0.111682437466645	+	.	gene_id "sraer114_gene_1170"; transcript_id "sraer114_gene_1170_tx_26"; exon_id "10_88204574_88204610_+"; exonnum "5"; txlen "1563";
10	sraer114_mid	exon	88204574	88204610	0.0772776121179217	+	.	gene_id "sraer114_gene_1170"; transcript_id "sraer114_gene_1170_tx_27"; exon_id "10_88204574_88204610_+"; exonnum "3"; txlen "902";
10	sraer114_mid	exon	88204574	88204610	0.0772776121179217	+	.	gene_id "sraer114_gene_1170"; transcript_id "sraer114_gene_1170_tx_28"; exon_id "10_88204574_88204610_+"; exonnum "3"; txlen "1016";
10	sraer114_mid	exon	88204574	88204610	0.0764492875515724	+	.	gene_id "sraer114_gene_1170"; transcript_id "sraer114_gene_1170_tx_31"; exon_id "10_88204574_88204610_+"; exonnum "5"; txlen "1312";
10	sraer114_mid	exon	88204574	88204610	0.0764492875515724	+	.	gene_id "sraer114_gene_1170"; transcript_id "sraer114_gene_1170_tx_32"; exon_id "10_88204574_88204610_+"; exonnum "5"; txlen "1309";
10	sraer114_mid	exon	88204574	88204610	0.0764492875515724	+	.	gene_id "sraer114_gene_1170"; transcript_id "sraer114_gene_1170_tx_33"; exon_id "10_88204574_88204610_+"; exonnum "5"; txlen "1382";
10	sraer114_mid	exon	88204574	88204610	0.0764492875515724	+	.	gene_id "sraer114_gene_1170"; transcript_id "sraer114_gene_1170_tx_34"; exon_id "10_88204574_88204610_+"; exonnum "5"; txlen "1379";
10	sraer114_mid	exon	88204574	88204610	0.050523007425387	+	.	gene_id "sraer114_gene_1170"; transcript_id "sraer114_gene_1170_tx_41"; exon_id "10_88204574_88204610_+"; exonnum "4"; txlen "1174";
10	sraer114_mid	exon	88204574	88204610	0.050523007425387	+	.	gene_id "sraer114_gene_1170"; transcript_id "sraer114_gene_1170_tx_42"; exon_id "10_88204574_88204610_+"; exonnum "4"; txlen "1171";
10	sraer114_mid	exon	88204574	88204610	0.050523007425387	+	.	gene_id "sraer114_gene_1170"; transcript_id "sraer114_gene_1170_tx_43"; exon_id "10_88204574_88204610_+"; exonnum "4"; txlen "1347";
10	sraer114_mid	exon	88204574	88204610	0.050523007425387	+	.	gene_id "sraer114_gene_1170"; transcript_id "sraer114_gene_1170_tx_44"; exon_id "10_88204574_88204610_+"; exonnum "4"; txlen "1244";
10	sraer114_mid	exon	88204574	88204610	0.050523007425387	+	.	gene_id "sraer114_gene_1170"; transcript_id "sraer114_gene_1170_tx_45"; exon_id "10_88204574_88204610_+"; exonnum "4"; txlen "1344";
10	sraer114_mid	exon	88204574	88204610	0.050523007425387	+	.	gene_id "sraer114_gene_1170"; transcript_id "sraer114_gene_1170_tx_46"; exon_id "10_88204574_88204610_+"; exonnum "4"; txlen "1241";
10	sraer114_mid	exon	88204574	88204610	0.050523007425387	+	.	gene_id "sraer114_gene_1170"; transcript_id "sraer114_gene_1170_tx_47"; exon_id "10_88204574_88204610_+"; exonnum "4"; txlen "1417";
10	sraer114_mid	exon	88204574	88204610	0.050523007425387	+	.	gene_id "sraer114_gene_1170"; transcript_id "sraer114_gene_1170_tx_48"; exon_id "10_88204574_88204610_+"; exonnum "4"; txlen "1414";
10	sraer114_mid	exon	88204574	88204610	0.050523007425387	+	.	gene_id "sraer114_gene_1170"; transcript_id "sraer114_gene_1170_tx_49"; exon_id "10_88204574_88204610_+"; exonnum "4"; txlen "1461";
10	sraer114_mid	exon	88204574	88204610	0.0442076314972136	+	.	gene_id "sraer114_gene_1170"; transcript_id "sraer114_gene_1170_tx_55"; exon_id "10_88204574_88204610_+"; exonnum "5"; txlen "861";
10	sraer114_mid	exon	88204574	88204610	0.0386388060589608	+	.	gene_id "sraer114_gene_1170"; transcript_id "sraer114_gene_1170_tx_57"; exon_id "10_88204574_88204610_+"; exonnum "2"; txlen "869";
10	sraer114_mid	exon	88204574	88204610	0.0386388060589608	+	.	gene_id "sraer114_gene_1170"; transcript_id "sraer114_gene_1170_tx_58"; exon_id "10_88204574_88204610_+"; exonnum "2"; txlen "828";
10	sraer114_mid	exon	88204574	88204610	0.0386388060589608	+	.	gene_id "sraer114_gene_1170"; transcript_id "sraer114_gene_1170_tx_59"; exon_id "10_88204574_88204610_+"; exonnum "2"; txlen "1053";
10	sraer114_mid	exon	88204574	88204610	0.0386388060589608	+	.	gene_id "sraer114_gene_1170"; transcript_id "sraer114_gene_1170_tx_60"; exon_id "10_88204574_88204610_+"; exonnum "2"; txlen "1226";
10	sraer114_mid	exon	88204574	88204610	0.0386388060589608	+	.	gene_id "sraer114_gene_1170"; transcript_id "sraer114_gene_1170_tx_61"; exon_id "10_88204574_88204610_+"; exonnum "2"; txlen "942";
10	sraer114_mid	exon	88204574	88204610	0.0325740442611048	+	.	gene_id "sraer114_gene_1170"; transcript_id "sraer114_gene_1170_tx_62"; exon_id "10_88204574_88204610_+"; exonnum "4"; txlen "1308";
10	sraer114_ss	exon	88206292	88206464	0.0442076314972136	+	.	gene_id "sraer114_gene_1170"; transcript_id "sraer114_gene_1170_tx_55"; exon_id "10_88206292_88206464_+"; exonnum "6"; txlen "861";
10	sraer114_mid	exon	88213022	88213091	0.111682437466645	+	.	gene_id "sraer114_gene_1170"; transcript_id "sraer114_gene_1170_tx_19"; exon_id "10_88213022_88213091_+"; exonnum "6"; txlen "1452";
10	sraer114_mid	exon	88213022	88213091	0.111682437466645	+	.	gene_id "sraer114_gene_1170"; transcript_id "sraer114_gene_1170_tx_20"; exon_id "10_88213022_88213091_+"; exonnum "6"; txlen "1449";
10	sraer114_mid	exon	88213022	88213091	0.111682437466645	+	.	gene_id "sraer114_gene_1170"; transcript_id "sraer114_gene_1170_tx_21"; exon_id "10_88213022_88213091_+"; exonnum "6"; txlen "1625";
10	sraer114_mid	exon	88213022	88213091	0.111682437466645	+	.	gene_id "sraer114_gene_1170"; transcript_id "sraer114_gene_1170_tx_22"; exon_id "10_88213022_88213091_+"; exonnum "6"; txlen "1622";
10	sraer114_mid	exon	88213022	88213091	0.111682437466645	+	.	gene_id "sraer114_gene_1170"; transcript_id "sraer114_gene_1170_tx_23"; exon_id "10_88213022_88213091_+"; exonnum "6"; txlen "1739";
10	sraer114_mid	exon	88213022	88213091	0.111682437466645	+	.	gene_id "sraer114_gene_1170"; transcript_id "sraer114_gene_1170_tx_24"; exon_id "10_88213022_88213091_+"; exonnum "6"; txlen "1736";
10	sraer114_mid	exon	88213022	88213091	0.111682437466645	+	.	gene_id "sraer114_gene_1170"; transcript_id "sraer114_gene_1170_tx_25"; exon_id "10_88213022_88213091_+"; exonnum "6"; txlen "1566";
10	sraer114_mid	exon	88213022	88213091	0.111682437466645	+	.	gene_id "sraer114_gene_1170"; transcript_id "sraer114_gene_1170_tx_26"; exon_id "10_88213022_88213091_+"; exonnum "6"; txlen "1563";
10	sraer114_mid	exon	88213022	88213091	0.0764492875515724	+	.	gene_id "sraer114_gene_1170"; transcript_id "sraer114_gene_1170_tx_33"; exon_id "10_88213022_88213091_+"; exonnum "6"; txlen "1382";
10	sraer114_mid	exon	88213022	88213091	0.0764492875515724	+	.	gene_id "sraer114_gene_1170"; transcript_id "sraer114_gene_1170_tx_34"; exon_id "10_88213022_88213091_+"; exonnum "6"; txlen "1379";
10	sraer114_mid	exon	88213022	88213091	0.050523007425387	+	.	gene_id "sraer114_gene_1170"; transcript_id "sraer114_gene_1170_tx_44"; exon_id "10_88213022_88213091_+"; exonnum "5"; txlen "1244";
10	sraer114_mid	exon	88213022	88213091	0.050523007425387	+	.	gene_id "sraer114_gene_1170"; transcript_id "sraer114_gene_1170_tx_46"; exon_id "10_88213022_88213091_+"; exonnum "5"; txlen "1241";
10	sraer114_mid	exon	88213022	88213091	0.050523007425387	+	.	gene_id "sraer114_gene_1170"; transcript_id "sraer114_gene_1170_tx_47"; exon_id "10_88213022_88213091_+"; exonnum "5"; txlen "1417";
10	sraer114_mid	exon	88213022	88213091	0.050523007425387	+	.	gene_id "sraer114_gene_1170"; transcript_id "sraer114_gene_1170_tx_48"; exon_id "10_88213022_88213091_+"; exonnum "5"; txlen "1414";
10	sraer114_mid	exon	88213857	88214056	0.145586034554734	+	.	gene_id "sraer114_gene_1170"; transcript_id "sraer114_gene_1170_tx_10"; exon_id "10_88213857_88214056_+"; exonnum "3"; txlen "1347";
10	sraer114_mid	exon	88213857	88214056	0.139935435040052	+	.	gene_id "sraer114_gene_1170"; transcript_id "sraer114_gene_1170_tx_11"; exon_id "10_88213857_88214056_+"; exonnum "6"; txlen "1382";
10	sraer114_mid	exon	88213857	88214056	0.139935435040052	+	.	gene_id "sraer114_gene_1170"; transcript_id "sraer114_gene_1170_tx_12"; exon_id "10_88213857_88214056_+"; exonnum "6"; txlen "1379";
10	sraer114_mid	exon	88213857	88214056	0.139935435040052	+	.	gene_id "sraer114_gene_1170"; transcript_id "sraer114_gene_1170_tx_13"; exon_id "10_88213857_88214056_+"; exonnum "6"; txlen "1555";
10	sraer114_mid	exon	88213857	88214056	0.139935435040052	+	.	gene_id "sraer114_gene_1170"; transcript_id "sraer114_gene_1170_tx_14"; exon_id "10_88213857_88214056_+"; exonnum "6"; txlen "1552";
10	sraer114_mid	exon	88213857	88214056	0.139935435040052	+	.	gene_id "sraer114_gene_1170"; transcript_id "sraer114_gene_1170_tx_15"; exon_id "10_88213857_88214056_+"; exonnum "6"; txlen "1496";
10	sraer114_mid	exon	88213857	88214056	0.139935435040052	+	.	gene_id "sraer114_gene_1170"; transcript_id "sraer114_gene_1170_tx_16"; exon_id "10_88213857_88214056_+"; exonnum "6"; txlen "1493";
10	sraer114_mid	exon	88213857	88214056	0.139935435040052	+	.	gene_id "sraer114_gene_1170"; transcript_id "sraer114_gene_1170_tx_17"; exon_id "10_88213857_88214056_+"; exonnum "6"; txlen "1669";
10	sraer114_mid	exon	88213857	88214056	0.139935435040052	+	.	gene_id "sraer114_gene_1170"; transcript_id "sraer114_gene_1170_tx_18"; exon_id "10_88213857_88214056_+"; exonnum "6"; txlen "1666";
10	sraer114_mid	exon	88213857	88214056	0.111682437466645	+	.	gene_id "sraer114_gene_1170"; transcript_id "sraer114_gene_1170_tx_19"; exon_id "10_88213857_88214056_+"; exonnum "7"; txlen "1452";
10	sraer114_mid	exon	88213857	88214056	0.279166714167341	+	.	gene_id "sraer114_gene_1170"; transcript_id "sraer114_gene_1170_tx_2"; exon_id "10_88213857_88214056_+"; exonnum "3"; txlen "1236";
10	sraer114_mid	exon	88213857	88214056	0.111682437466645	+	.	gene_id "sraer114_gene_1170"; transcript_id "sraer114_gene_1170_tx_20"; exon_id "10_88213857_88214056_+"; exonnum "7"; txlen "1449";
10	sraer114_mid	exon	88213857	88214056	0.111682437466645	+	.	gene_id "sraer114_gene_1170"; transcript_id "sraer114_gene_1170_tx_21"; exon_id "10_88213857_88214056_+"; exonnum "7"; txlen "1625";
10	sraer114_mid	exon	88213857	88214056	0.111682437466645	+	.	gene_id "sraer114_gene_1170"; transcript_id "sraer114_gene_1170_tx_22"; exon_id "10_88213857_88214056_+"; exonnum "7"; txlen "1622";
10	sraer114_mid	exon	88213857	88214056	0.111682437466645	+	.	gene_id "sraer114_gene_1170"; transcript_id "sraer114_gene_1170_tx_23"; exon_id "10_88213857_88214056_+"; exonnum "7"; txlen "1739";
10	sraer114_mid	exon	88213857	88214056	0.111682437466645	+	.	gene_id "sraer114_gene_1170"; transcript_id "sraer114_gene_1170_tx_24"; exon_id "10_88213857_88214056_+"; exonnum "7"; txlen "1736";
10	sraer114_mid	exon	88213857	88214056	0.111682437466645	+	.	gene_id "sraer114_gene_1170"; transcript_id "sraer114_gene_1170_tx_25"; exon_id "10_88213857_88214056_+"; exonnum "7"; txlen "1566";
10	sraer114_mid	exon	88213857	88214056	0.111682437466645	+	.	gene_id "sraer114_gene_1170"; transcript_id "sraer114_gene_1170_tx_26"; exon_id "10_88213857_88214056_+"; exonnum "7"; txlen "1563";
10	sraer114_mid	exon	88213857	88214056	0.0772776121179217	+	.	gene_id "sraer114_gene_1170"; transcript_id "sraer114_gene_1170_tx_27"; exon_id "10_88213857_88214056_+"; exonnum "4"; txlen "902";
10	sraer114_mid	exon	88213857	88214056	0.0772776121179217	+	.	gene_id "sraer114_gene_1170"; transcript_id "sraer114_gene_1170_tx_28"; exon_id "10_88213857_88214056_+"; exonnum "4"; txlen "1016";
10	sraer114_mid	exon	88213857	88214056	0.0764492875515724	+	.	gene_id "sraer114_gene_1170"; transcript_id "sraer114_gene_1170_tx_29"; exon_id "10_88213857_88214056_+"; exonnum "3"; txlen "993";
10	sraer114_mid	exon	88213857	88214056	0.25063117569588	+	.	gene_id "sraer114_gene_1170"; transcript_id "sraer114_gene_1170_tx_3"; exon_id "10_88213857_88214056_+"; exonnum "3"; txlen "1063";
10	sraer114_mid	exon	88213857	88214056	0.0764492875515724	+	.	gene_id "sraer114_gene_1170"; transcript_id "sraer114_gene_1170_tx_30"; exon_id "10_88213857_88214056_+"; exonnum "3"; txlen "990";
10	sraer114_mid	exon	88213857	88214056	0.0764492875515724	+	.	gene_id "sraer114_gene_1170"; transcript_id "sraer114_gene_1170_tx_31"; exon_id "10_88213857_88214056_+"; exonnum "6"; txlen "1312";
10	sraer114_mid	exon	88213857	88214056	0.0764492875515724	+	.	gene_id "sraer114_gene_1170"; transcript_id "sraer114_gene_1170_tx_32"; exon_id "10_88213857_88214056_+"; exonnum "6"; txlen "1309";
10	sraer114_mid	exon	88213857	88214056	0.0764492875515724	+	.	gene_id "sraer114_gene_1170"; transcript_id "sraer114_gene_1170_tx_33"; exon_id "10_88213857_88214056_+"; exonnum "7"; txlen "1382";
10	sraer114_mid	exon	88213857	88214056	0.0764492875515724	+	.	gene_id "sraer114_gene_1170"; transcript_id "sraer114_gene_1170_tx_34"; exon_id "10_88213857_88214056_+"; exonnum "7"; txlen "1379";
10	sraer114_mid	exon	88213857	88214056	0.0570753308028735	+	.	gene_id "sraer114_gene_1170"; transcript_id "sraer114_gene_1170_tx_35"; exon_id "10_88213857_88214056_+"; exonnum "4"; txlen "1271";
10	sraer114_mid	exon	88213857	88214056	0.0570753308028735	+	.	gene_id "sraer114_gene_1170"; transcript_id "sraer114_gene_1170_tx_36"; exon_id "10_88213857_88214056_+"; exonnum "4"; txlen "1444";
10	sraer114_mid	exon	88213857	88214056	0.0563235512061717	+	.	gene_id "sraer114_gene_1170"; transcript_id "sraer114_gene_1170_tx_37"; exon_id "10_88213857_88214056_+"; exonnum "2"; txlen "942";
10	sraer114_mid	exon	88213857	88214056	0.0555088305265765	+	.	gene_id "sraer114_gene_1170"; transcript_id "sraer114_gene_1170_tx_38"; exon_id "10_88213857_88214056_+"; exonnum "4"; txlen "1268";
10	sraer114_mid	exon	88213857	88214056	0.0555088305265765	+	.	gene_id "sraer114_gene_1170"; transcript_id "sraer114_gene_1170_tx_39"; exon_id "10_88213857_88214056_+"; exonnum "4"; txlen "1441";
10	sraer114_mid	exon	88213857	88214056	0.239319508857096	+	.	gene_id "sraer114_gene_1170"; transcript_id "sraer114_gene_1170_tx_4"; exon_id "10_88213857_88214056_+"; exonnum "3"; txlen "1060";
10	sraer114_mid	exon	88213857	88214056	0.050523007425387	+	.	gene_id "sraer114_gene_1170"; transcript_id "sraer114_gene_1170_tx_41"; exon_id "10_88213857_88214056_+"; exonnum "5"; txlen "1174";
10	sraer114_mid	exon	88213857	88214056	0.050523007425387	+	.	gene_id "sraer114_gene_1170"; transcript_id "sraer114_gene_1170_tx_42"; exon_id "10_88213857_88214056_+"; exonnum "5"; txlen "1171";
10	sraer114_mid	exon	88213857	88214056	0.050523007425387	+	.	gene_id "sraer114_gene_1170"; transcript_id "sraer114_gene_1170_tx_43"; exon_id "10_88213857_88214056_+"; exonnum "5"; txlen "1347";
10	sraer114_mid	exon	88213857	88214056	0.050523007425387	+	.	gene_id "sraer114_gene_1170"; transcript_id "sraer114_gene_1170_tx_44"; exon_id "10_88213857_88214056_+"; exonnum "6"; txlen "1244";
10	sraer114_mid	exon	88213857	88214056	0.050523007425387	+	.	gene_id "sraer114_gene_1170"; transcript_id "sraer114_gene_1170_tx_45"; exon_id "10_88213857_88214056_+"; exonnum "5"; txlen "1344";
10	sraer114_mid	exon	88213857	88214056	0.050523007425387	+	.	gene_id "sraer114_gene_1170"; transcript_id "sraer114_gene_1170_tx_46"; exon_id "10_88213857_88214056_+"; exonnum "6"; txlen "1241";
10	sraer114_mid	exon	88213857	88214056	0.050523007425387	+	.	gene_id "sraer114_gene_1170"; transcript_id "sraer114_gene_1170_tx_47"; exon_id "10_88213857_88214056_+"; exonnum "6"; txlen "1417";
10	sraer114_mid	exon	88213857	88214056	0.050523007425387	+	.	gene_id "sraer114_gene_1170"; transcript_id "sraer114_gene_1170_tx_48"; exon_id "10_88213857_88214056_+"; exonnum "6"; txlen "1414";
10	sraer114_mid	exon	88213857	88214056	0.050523007425387	+	.	gene_id "sraer114_gene_1170"; transcript_id "sraer114_gene_1170_tx_49"; exon_id "10_88213857_88214056_+"; exonnum "5"; txlen "1461";
10	sraer114_mid	exon	88213857	88214056	0.239319508857096	+	.	gene_id "sraer114_gene_1170"; transcript_id "sraer114_gene_1170_tx_5"; exon_id "10_88213857_88214056_+"; exonnum "3"; txlen "1233";
10	sraer114_mid	exon	88213857	88214056	0.048298507573701	+	.	gene_id "sraer114_gene_1170"; transcript_id "sraer114_gene_1170_tx_50"; exon_id "10_88213857_88214056_+"; exonnum "2"; txlen "832";
10	sraer114_mid	exon	88213857	88214056	0.048298507573701	+	.	gene_id "sraer114_gene_1170"; transcript_id "sraer114_gene_1170_tx_51"; exon_id "10_88213857_88214056_+"; exonnum "2"; txlen "1016";
10	sraer114_mid	exon	88213857	88214056	0.048298507573701	+	.	gene_id "sraer114_gene_1170"; transcript_id "sraer114_gene_1170_tx_52"; exon_id "10_88213857_88214056_+"; exonnum "2"; txlen "791";
10	sraer114_mid	exon	88213857	88214056	0.048298507573701	+	.	gene_id "sraer114_gene_1170"; transcript_id "sraer114_gene_1170_tx_53"; exon_id "10_88213857_88214056_+"; exonnum "2"; txlen "1189";
10	sraer114_mid	exon	88213857	88214056	0.048298507573701	+	.	gene_id "sraer114_gene_1170"; transcript_id "sraer114_gene_1170_tx_54"; exon_id "10_88213857_88214056_+"; exonnum "2"; txlen "905";
10	sraer114_mid	exon	88213857	88214056	0.0388633480279541	+	.	gene_id "sraer114_gene_1170"; transcript_id "sraer114_gene_1170_tx_56"; exon_id "10_88213857_88214056_+"; exonnum "3"; txlen "1063";
10	sraer114_mid	exon	88213857	88214056	0.0386388060589608	+	.	gene_id "sraer114_gene_1170"; transcript_id "sraer114_gene_1170_tx_57"; exon_id "10_88213857_88214056_+"; exonnum "3"; txlen "869";
10	sraer114_mid	exon	88213857	88214056	0.0386388060589608	+	.	gene_id "sraer114_gene_1170"; transcript_id "sraer114_gene_1170_tx_58"; exon_id "10_88213857_88214056_+"; exonnum "3"; txlen "828";
10	sraer114_mid	exon	88213857	88214056	0.0386388060589608	+	.	gene_id "sraer114_gene_1170"; transcript_id "sraer114_gene_1170_tx_59"; exon_id "10_88213857_88214056_+"; exonnum "3"; txlen "1053";
10	sraer114_mid	exon	88213857	88214056	0.0386388060589608	+	.	gene_id "sraer114_gene_1170"; transcript_id "sraer114_gene_1170_tx_60"; exon_id "10_88213857_88214056_+"; exonnum "3"; txlen "1226";
10	sraer114_mid	exon	88213857	88214056	0.0386388060589608	+	.	gene_id "sraer114_gene_1170"; transcript_id "sraer114_gene_1170_tx_61"; exon_id "10_88213857_88214056_+"; exonnum "3"; txlen "942";
10	sraer114_mid	exon	88213857	88214056	0.0325740442611048	+	.	gene_id "sraer114_gene_1170"; transcript_id "sraer114_gene_1170_tx_62"; exon_id "10_88213857_88214056_+"; exonnum "5"; txlen "1308";
10	sraer114_mid	exon	88213857	88214056	0.145586034554734	+	.	gene_id "sraer114_gene_1170"; transcript_id "sraer114_gene_1170_tx_7"; exon_id "10_88213857_88214056_+"; exonnum "3"; txlen "1177";
10	sraer114_mid	exon	88213857	88214056	0.145586034554734	+	.	gene_id "sraer114_gene_1170"; transcript_id "sraer114_gene_1170_tx_8"; exon_id "10_88213857_88214056_+"; exonnum "3"; txlen "1174";
10	sraer114_mid	exon	88213857	88214056	0.145586034554734	+	.	gene_id "sraer114_gene_1170"; transcript_id "sraer114_gene_1170_tx_9"; exon_id "10_88213857_88214056_+"; exonnum "3"; txlen "1350";
10	sraer114_mid	exon	88214205	88214329	0.145586034554734	+	.	gene_id "sraer114_gene_1170"; transcript_id "sraer114_gene_1170_tx_10"; exon_id "10_88214205_88214329_+"; exonnum "4"; txlen "1347";
10	sraer114_mid	exon	88214205	88214329	0.139935435040052	+	.	gene_id "sraer114_gene_1170"; transcript_id "sraer114_gene_1170_tx_11"; exon_id "10_88214205_88214329_+"; exonnum "7"; txlen "1382";
10	sraer114_mid	exon	88214205	88214329	0.139935435040052	+	.	gene_id "sraer114_gene_1170"; transcript_id "sraer114_gene_1170_tx_12"; exon_id "10_88214205_88214329_+"; exonnum "7"; txlen "1379";
10	sraer114_mid	exon	88214205	88214329	0.139935435040052	+	.	gene_id "sraer114_gene_1170"; transcript_id "sraer114_gene_1170_tx_13"; exon_id "10_88214205_88214329_+"; exonnum "7"; txlen "1555";
10	sraer114_mid	exon	88214205	88214329	0.139935435040052	+	.	gene_id "sraer114_gene_1170"; transcript_id "sraer114_gene_1170_tx_14"; exon_id "10_88214205_88214329_+"; exonnum "7"; txlen "1552";
10	sraer114_mid	exon	88214205	88214329	0.139935435040052	+	.	gene_id "sraer114_gene_1170"; transcript_id "sraer114_gene_1170_tx_15"; exon_id "10_88214205_88214329_+"; exonnum "7"; txlen "1496";
10	sraer114_mid	exon	88214205	88214329	0.139935435040052	+	.	gene_id "sraer114_gene_1170"; transcript_id "sraer114_gene_1170_tx_16"; exon_id "10_88214205_88214329_+"; exonnum "7"; txlen "1493";
10	sraer114_mid	exon	88214205	88214329	0.139935435040052	+	.	gene_id "sraer114_gene_1170"; transcript_id "sraer114_gene_1170_tx_17"; exon_id "10_88214205_88214329_+"; exonnum "7"; txlen "1669";
10	sraer114_mid	exon	88214205	88214329	0.139935435040052	+	.	gene_id "sraer114_gene_1170"; transcript_id "sraer114_gene_1170_tx_18"; exon_id "10_88214205_88214329_+"; exonnum "7"; txlen "1666";
10	sraer114_mid	exon	88214205	88214329	0.111682437466645	+	.	gene_id "sraer114_gene_1170"; transcript_id "sraer114_gene_1170_tx_19"; exon_id "10_88214205_88214329_+"; exonnum "8"; txlen "1452";
10	sraer114_mid	exon	88214205	88214329	0.279166714167341	+	.	gene_id "sraer114_gene_1170"; transcript_id "sraer114_gene_1170_tx_2"; exon_id "10_88214205_88214329_+"; exonnum "4"; txlen "1236";
10	sraer114_mid	exon	88214205	88214329	0.111682437466645	+	.	gene_id "sraer114_gene_1170"; transcript_id "sraer114_gene_1170_tx_20"; exon_id "10_88214205_88214329_+"; exonnum "8"; txlen "1449";
10	sraer114_mid	exon	88214205	88214329	0.111682437466645	+	.	gene_id "sraer114_gene_1170"; transcript_id "sraer114_gene_1170_tx_21"; exon_id "10_88214205_88214329_+"; exonnum "8"; txlen "1625";
10	sraer114_mid	exon	88214205	88214329	0.111682437466645	+	.	gene_id "sraer114_gene_1170"; transcript_id "sraer114_gene_1170_tx_22"; exon_id "10_88214205_88214329_+"; exonnum "8"; txlen "1622";
10	sraer114_mid	exon	88214205	88214329	0.111682437466645	+	.	gene_id "sraer114_gene_1170"; transcript_id "sraer114_gene_1170_tx_23"; exon_id "10_88214205_88214329_+"; exonnum "8"; txlen "1739";
10	sraer114_mid	exon	88214205	88214329	0.111682437466645	+	.	gene_id "sraer114_gene_1170"; transcript_id "sraer114_gene_1170_tx_24"; exon_id "10_88214205_88214329_+"; exonnum "8"; txlen "1736";
10	sraer114_mid	exon	88214205	88214329	0.111682437466645	+	.	gene_id "sraer114_gene_1170"; transcript_id "sraer114_gene_1170_tx_25"; exon_id "10_88214205_88214329_+"; exonnum "8"; txlen "1566";
10	sraer114_mid	exon	88214205	88214329	0.111682437466645	+	.	gene_id "sraer114_gene_1170"; transcript_id "sraer114_gene_1170_tx_26"; exon_id "10_88214205_88214329_+"; exonnum "8"; txlen "1563";
10	sraer114_mid	exon	88214205	88214329	0.0772776121179217	+	.	gene_id "sraer114_gene_1170"; transcript_id "sraer114_gene_1170_tx_27"; exon_id "10_88214205_88214329_+"; exonnum "5"; txlen "902";
10	sraer114_mid	exon	88214205	88214329	0.0772776121179217	+	.	gene_id "sraer114_gene_1170"; transcript_id "sraer114_gene_1170_tx_28"; exon_id "10_88214205_88214329_+"; exonnum "5"; txlen "1016";
10	sraer114_mid	exon	88214205	88214329	0.0764492875515724	+	.	gene_id "sraer114_gene_1170"; transcript_id "sraer114_gene_1170_tx_29"; exon_id "10_88214205_88214329_+"; exonnum "4"; txlen "993";
10	sraer114_mid	exon	88214205	88214329	0.25063117569588	+	.	gene_id "sraer114_gene_1170"; transcript_id "sraer114_gene_1170_tx_3"; exon_id "10_88214205_88214329_+"; exonnum "4"; txlen "1063";
10	sraer114_mid	exon	88214205	88214329	0.0764492875515724	+	.	gene_id "sraer114_gene_1170"; transcript_id "sraer114_gene_1170_tx_30"; exon_id "10_88214205_88214329_+"; exonnum "4"; txlen "990";
10	sraer114_mid	exon	88214205	88214329	0.0764492875515724	+	.	gene_id "sraer114_gene_1170"; transcript_id "sraer114_gene_1170_tx_31"; exon_id "10_88214205_88214329_+"; exonnum "7"; txlen "1312";
10	sraer114_mid	exon	88214205	88214329	0.0764492875515724	+	.	gene_id "sraer114_gene_1170"; transcript_id "sraer114_gene_1170_tx_32"; exon_id "10_88214205_88214329_+"; exonnum "7"; txlen "1309";
10	sraer114_mid	exon	88214205	88214329	0.0764492875515724	+	.	gene_id "sraer114_gene_1170"; transcript_id "sraer114_gene_1170_tx_33"; exon_id "10_88214205_88214329_+"; exonnum "8"; txlen "1382";
10	sraer114_mid	exon	88214205	88214329	0.0764492875515724	+	.	gene_id "sraer114_gene_1170"; transcript_id "sraer114_gene_1170_tx_34"; exon_id "10_88214205_88214329_+"; exonnum "8"; txlen "1379";
10	sraer114_mid	exon	88214205	88214329	0.0570753308028735	+	.	gene_id "sraer114_gene_1170"; transcript_id "sraer114_gene_1170_tx_35"; exon_id "10_88214205_88214329_+"; exonnum "5"; txlen "1271";
10	sraer114_mid	exon	88214205	88214329	0.0570753308028735	+	.	gene_id "sraer114_gene_1170"; transcript_id "sraer114_gene_1170_tx_36"; exon_id "10_88214205_88214329_+"; exonnum "5"; txlen "1444";
10	sraer114_mid	exon	88214205	88214329	0.0563235512061717	+	.	gene_id "sraer114_gene_1170"; transcript_id "sraer114_gene_1170_tx_37"; exon_id "10_88214205_88214329_+"; exonnum "3"; txlen "942";
10	sraer114_mid	exon	88214205	88214329	0.0555088305265765	+	.	gene_id "sraer114_gene_1170"; transcript_id "sraer114_gene_1170_tx_38"; exon_id "10_88214205_88214329_+"; exonnum "5"; txlen "1268";
10	sraer114_mid	exon	88214205	88214329	0.0555088305265765	+	.	gene_id "sraer114_gene_1170"; transcript_id "sraer114_gene_1170_tx_39"; exon_id "10_88214205_88214329_+"; exonnum "5"; txlen "1441";
10	sraer114_mid	exon	88214205	88214329	0.239319508857096	+	.	gene_id "sraer114_gene_1170"; transcript_id "sraer114_gene_1170_tx_4"; exon_id "10_88214205_88214329_+"; exonnum "4"; txlen "1060";
10	sraer114_mid	exon	88214205	88214329	0.050523007425387	+	.	gene_id "sraer114_gene_1170"; transcript_id "sraer114_gene_1170_tx_41"; exon_id "10_88214205_88214329_+"; exonnum "6"; txlen "1174";
10	sraer114_mid	exon	88214205	88214329	0.050523007425387	+	.	gene_id "sraer114_gene_1170"; transcript_id "sraer114_gene_1170_tx_42"; exon_id "10_88214205_88214329_+"; exonnum "6"; txlen "1171";
10	sraer114_mid	exon	88214205	88214329	0.050523007425387	+	.	gene_id "sraer114_gene_1170"; transcript_id "sraer114_gene_1170_tx_43"; exon_id "10_88214205_88214329_+"; exonnum "6"; txlen "1347";
10	sraer114_mid	exon	88214205	88214329	0.050523007425387	+	.	gene_id "sraer114_gene_1170"; transcript_id "sraer114_gene_1170_tx_44"; exon_id "10_88214205_88214329_+"; exonnum "7"; txlen "1244";
10	sraer114_mid	exon	88214205	88214329	0.050523007425387	+	.	gene_id "sraer114_gene_1170"; transcript_id "sraer114_gene_1170_tx_45"; exon_id "10_88214205_88214329_+"; exonnum "6"; txlen "1344";
10	sraer114_mid	exon	88214205	88214329	0.050523007425387	+	.	gene_id "sraer114_gene_1170"; transcript_id "sraer114_gene_1170_tx_46"; exon_id "10_88214205_88214329_+"; exonnum "7"; txlen "1241";
10	sraer114_mid	exon	88214205	88214329	0.050523007425387	+	.	gene_id "sraer114_gene_1170"; transcript_id "sraer114_gene_1170_tx_47"; exon_id "10_88214205_88214329_+"; exonnum "7"; txlen "1417";
10	sraer114_mid	exon	88214205	88214329	0.050523007425387	+	.	gene_id "sraer114_gene_1170"; transcript_id "sraer114_gene_1170_tx_48"; exon_id "10_88214205_88214329_+"; exonnum "7"; txlen "1414";
10	sraer114_mid	exon	88214205	88214329	0.050523007425387	+	.	gene_id "sraer114_gene_1170"; transcript_id "sraer114_gene_1170_tx_49"; exon_id "10_88214205_88214329_+"; exonnum "6"; txlen "1461";
10	sraer114_mid	exon	88214205	88214329	0.239319508857096	+	.	gene_id "sraer114_gene_1170"; transcript_id "sraer114_gene_1170_tx_5"; exon_id "10_88214205_88214329_+"; exonnum "4"; txlen "1233";
10	sraer114_mid	exon	88214205	88214329	0.048298507573701	+	.	gene_id "sraer114_gene_1170"; transcript_id "sraer114_gene_1170_tx_50"; exon_id "10_88214205_88214329_+"; exonnum "3"; txlen "832";
10	sraer114_mid	exon	88214205	88214329	0.048298507573701	+	.	gene_id "sraer114_gene_1170"; transcript_id "sraer114_gene_1170_tx_51"; exon_id "10_88214205_88214329_+"; exonnum "3"; txlen "1016";
10	sraer114_mid	exon	88214205	88214329	0.048298507573701	+	.	gene_id "sraer114_gene_1170"; transcript_id "sraer114_gene_1170_tx_52"; exon_id "10_88214205_88214329_+"; exonnum "3"; txlen "791";
10	sraer114_mid	exon	88214205	88214329	0.048298507573701	+	.	gene_id "sraer114_gene_1170"; transcript_id "sraer114_gene_1170_tx_53"; exon_id "10_88214205_88214329_+"; exonnum "3"; txlen "1189";
10	sraer114_mid	exon	88214205	88214329	0.048298507573701	+	.	gene_id "sraer114_gene_1170"; transcript_id "sraer114_gene_1170_tx_54"; exon_id "10_88214205_88214329_+"; exonnum "3"; txlen "905";
10	sraer114_mid	exon	88214205	88214329	0.0388633480279541	+	.	gene_id "sraer114_gene_1170"; transcript_id "sraer114_gene_1170_tx_56"; exon_id "10_88214205_88214329_+"; exonnum "4"; txlen "1063";
10	sraer114_mid	exon	88214205	88214329	0.0386388060589608	+	.	gene_id "sraer114_gene_1170"; transcript_id "sraer114_gene_1170_tx_57"; exon_id "10_88214205_88214329_+"; exonnum "4"; txlen "869";
10	sraer114_mid	exon	88214205	88214329	0.0386388060589608	+	.	gene_id "sraer114_gene_1170"; transcript_id "sraer114_gene_1170_tx_58"; exon_id "10_88214205_88214329_+"; exonnum "4"; txlen "828";
10	sraer114_mid	exon	88214205	88214329	0.0386388060589608	+	.	gene_id "sraer114_gene_1170"; transcript_id "sraer114_gene_1170_tx_59"; exon_id "10_88214205_88214329_+"; exonnum "4"; txlen "1053";
10	sraer114_mid	exon	88214205	88214329	0.0386388060589608	+	.	gene_id "sraer114_gene_1170"; transcript_id "sraer114_gene_1170_tx_60"; exon_id "10_88214205_88214329_+"; exonnum "4"; txlen "1226";
10	sraer114_mid	exon	88214205	88214329	0.0386388060589608	+	.	gene_id "sraer114_gene_1170"; transcript_id "sraer114_gene_1170_tx_61"; exon_id "10_88214205_88214329_+"; exonnum "4"; txlen "942";
10	sraer114_mid	exon	88214205	88214329	0.0325740442611048	+	.	gene_id "sraer114_gene_1170"; transcript_id "sraer114_gene_1170_tx_62"; exon_id "10_88214205_88214329_+"; exonnum "6"; txlen "1308";
10	sraer114_mid	exon	88214205	88214329	0.145586034554734	+	.	gene_id "sraer114_gene_1170"; transcript_id "sraer114_gene_1170_tx_7"; exon_id "10_88214205_88214329_+"; exonnum "4"; txlen "1177";
10	sraer114_mid	exon	88214205	88214329	0.145586034554734	+	.	gene_id "sraer114_gene_1170"; transcript_id "sraer114_gene_1170_tx_8"; exon_id "10_88214205_88214329_+"; exonnum "4"; txlen "1174";
10	sraer114_mid	exon	88214205	88214329	0.145586034554734	+	.	gene_id "sraer114_gene_1170"; transcript_id "sraer114_gene_1170_tx_9"; exon_id "10_88214205_88214329_+"; exonnum "4"; txlen "1350";
10	sraer114_mid	exon	88215004	88215128	0.139935435040052	+	.	gene_id "sraer114_gene_1170"; transcript_id "sraer114_gene_1170_tx_11"; exon_id "10_88215004_88215128_+"; exonnum "8"; txlen "1382";
10	sraer114_mid	exon	88215004	88215128	0.139935435040052	+	.	gene_id "sraer114_gene_1170"; transcript_id "sraer114_gene_1170_tx_12"; exon_id "10_88215004_88215128_+"; exonnum "8"; txlen "1379";
10	sraer114_mid	exon	88215004	88215128	0.139935435040052	+	.	gene_id "sraer114_gene_1170"; transcript_id "sraer114_gene_1170_tx_13"; exon_id "10_88215004_88215128_+"; exonnum "8"; txlen "1555";
10	sraer114_mid	exon	88215004	88215128	0.139935435040052	+	.	gene_id "sraer114_gene_1170"; transcript_id "sraer114_gene_1170_tx_14"; exon_id "10_88215004_88215128_+"; exonnum "8"; txlen "1552";
10	sraer114_mid	exon	88215004	88215128	0.111682437466645	+	.	gene_id "sraer114_gene_1170"; transcript_id "sraer114_gene_1170_tx_19"; exon_id "10_88215004_88215128_+"; exonnum "9"; txlen "1452";
10	sraer114_mid	exon	88215004	88215128	0.279166714167341	+	.	gene_id "sraer114_gene_1170"; transcript_id "sraer114_gene_1170_tx_2"; exon_id "10_88215004_88215128_+"; exonnum "5"; txlen "1236";
10	sraer114_mid	exon	88215004	88215128	0.111682437466645	+	.	gene_id "sraer114_gene_1170"; transcript_id "sraer114_gene_1170_tx_20"; exon_id "10_88215004_88215128_+"; exonnum "9"; txlen "1449";
10	sraer114_mid	exon	88215004	88215128	0.111682437466645	+	.	gene_id "sraer114_gene_1170"; transcript_id "sraer114_gene_1170_tx_21"; exon_id "10_88215004_88215128_+"; exonnum "9"; txlen "1625";
10	sraer114_mid	exon	88215004	88215128	0.111682437466645	+	.	gene_id "sraer114_gene_1170"; transcript_id "sraer114_gene_1170_tx_22"; exon_id "10_88215004_88215128_+"; exonnum "9"; txlen "1622";
10	sraer114_mid	exon	88215004	88215128	0.0772776121179217	+	.	gene_id "sraer114_gene_1170"; transcript_id "sraer114_gene_1170_tx_27"; exon_id "10_88215004_88215128_+"; exonnum "6"; txlen "902";
10	sraer114_mid	exon	88215004	88215128	0.0764492875515724	+	.	gene_id "sraer114_gene_1170"; transcript_id "sraer114_gene_1170_tx_29"; exon_id "10_88215004_88215128_+"; exonnum "5"; txlen "993";
10	sraer114_mid	exon	88215004	88215128	0.25063117569588	+	.	gene_id "sraer114_gene_1170"; transcript_id "sraer114_gene_1170_tx_3"; exon_id "10_88215004_88215128_+"; exonnum "5"; txlen "1063";
10	sraer114_mid	exon	88215004	88215128	0.0764492875515724	+	.	gene_id "sraer114_gene_1170"; transcript_id "sraer114_gene_1170_tx_30"; exon_id "10_88215004_88215128_+"; exonnum "5"; txlen "990";
10	sraer114_mid	exon	88215004	88215128	0.0764492875515724	+	.	gene_id "sraer114_gene_1170"; transcript_id "sraer114_gene_1170_tx_31"; exon_id "10_88215004_88215128_+"; exonnum "8"; txlen "1312";
10	sraer114_mid	exon	88215004	88215128	0.0764492875515724	+	.	gene_id "sraer114_gene_1170"; transcript_id "sraer114_gene_1170_tx_32"; exon_id "10_88215004_88215128_+"; exonnum "8"; txlen "1309";
10	sraer114_mid	exon	88215004	88215128	0.0764492875515724	+	.	gene_id "sraer114_gene_1170"; transcript_id "sraer114_gene_1170_tx_33"; exon_id "10_88215004_88215128_+"; exonnum "9"; txlen "1382";
10	sraer114_mid	exon	88215004	88215128	0.0764492875515724	+	.	gene_id "sraer114_gene_1170"; transcript_id "sraer114_gene_1170_tx_34"; exon_id "10_88215004_88215128_+"; exonnum "9"; txlen "1379";
10	sraer114_mid	exon	88215004	88215128	0.0570753308028735	+	.	gene_id "sraer114_gene_1170"; transcript_id "sraer114_gene_1170_tx_35"; exon_id "10_88215004_88215128_+"; exonnum "6"; txlen "1271";
10	sraer114_mid	exon	88215004	88215128	0.0570753308028735	+	.	gene_id "sraer114_gene_1170"; transcript_id "sraer114_gene_1170_tx_36"; exon_id "10_88215004_88215128_+"; exonnum "6"; txlen "1444";
10	sraer114_mid	exon	88215004	88215128	0.0563235512061717	+	.	gene_id "sraer114_gene_1170"; transcript_id "sraer114_gene_1170_tx_37"; exon_id "10_88215004_88215128_+"; exonnum "4"; txlen "942";
10	sraer114_mid	exon	88215004	88215128	0.0555088305265765	+	.	gene_id "sraer114_gene_1170"; transcript_id "sraer114_gene_1170_tx_38"; exon_id "10_88215004_88215128_+"; exonnum "6"; txlen "1268";
10	sraer114_mid	exon	88215004	88215128	0.0555088305265765	+	.	gene_id "sraer114_gene_1170"; transcript_id "sraer114_gene_1170_tx_39"; exon_id "10_88215004_88215128_+"; exonnum "6"; txlen "1441";
10	sraer114_mid	exon	88215004	88215128	0.239319508857096	+	.	gene_id "sraer114_gene_1170"; transcript_id "sraer114_gene_1170_tx_4"; exon_id "10_88215004_88215128_+"; exonnum "5"; txlen "1060";
10	sraer114_mid	exon	88215004	88215128	0.050523007425387	+	.	gene_id "sraer114_gene_1170"; transcript_id "sraer114_gene_1170_tx_41"; exon_id "10_88215004_88215128_+"; exonnum "7"; txlen "1174";
10	sraer114_mid	exon	88215004	88215128	0.050523007425387	+	.	gene_id "sraer114_gene_1170"; transcript_id "sraer114_gene_1170_tx_42"; exon_id "10_88215004_88215128_+"; exonnum "7"; txlen "1171";
10	sraer114_mid	exon	88215004	88215128	0.050523007425387	+	.	gene_id "sraer114_gene_1170"; transcript_id "sraer114_gene_1170_tx_43"; exon_id "10_88215004_88215128_+"; exonnum "7"; txlen "1347";
10	sraer114_mid	exon	88215004	88215128	0.050523007425387	+	.	gene_id "sraer114_gene_1170"; transcript_id "sraer114_gene_1170_tx_44"; exon_id "10_88215004_88215128_+"; exonnum "8"; txlen "1244";
10	sraer114_mid	exon	88215004	88215128	0.050523007425387	+	.	gene_id "sraer114_gene_1170"; transcript_id "sraer114_gene_1170_tx_45"; exon_id "10_88215004_88215128_+"; exonnum "7"; txlen "1344";
10	sraer114_mid	exon	88215004	88215128	0.050523007425387	+	.	gene_id "sraer114_gene_1170"; transcript_id "sraer114_gene_1170_tx_46"; exon_id "10_88215004_88215128_+"; exonnum "8"; txlen "1241";
10	sraer114_mid	exon	88215004	88215128	0.050523007425387	+	.	gene_id "sraer114_gene_1170"; transcript_id "sraer114_gene_1170_tx_47"; exon_id "10_88215004_88215128_+"; exonnum "8"; txlen "1417";
10	sraer114_mid	exon	88215004	88215128	0.050523007425387	+	.	gene_id "sraer114_gene_1170"; transcript_id "sraer114_gene_1170_tx_48"; exon_id "10_88215004_88215128_+"; exonnum "8"; txlen "1414";
10	sraer114_mid	exon	88215004	88215128	0.239319508857096	+	.	gene_id "sraer114_gene_1170"; transcript_id "sraer114_gene_1170_tx_5"; exon_id "10_88215004_88215128_+"; exonnum "5"; txlen "1233";
10	sraer114_mid	exon	88215004	88215128	0.048298507573701	+	.	gene_id "sraer114_gene_1170"; transcript_id "sraer114_gene_1170_tx_50"; exon_id "10_88215004_88215128_+"; exonnum "4"; txlen "832";
10	sraer114_mid	exon	88215004	88215128	0.048298507573701	+	.	gene_id "sraer114_gene_1170"; transcript_id "sraer114_gene_1170_tx_52"; exon_id "10_88215004_88215128_+"; exonnum "4"; txlen "791";
10	sraer114_mid	exon	88215004	88215128	0.0388633480279541	+	.	gene_id "sraer114_gene_1170"; transcript_id "sraer114_gene_1170_tx_56"; exon_id "10_88215004_88215128_+"; exonnum "5"; txlen "1063";
10	sraer114_mid	exon	88215004	88215128	0.0386388060589608	+	.	gene_id "sraer114_gene_1170"; transcript_id "sraer114_gene_1170_tx_57"; exon_id "10_88215004_88215128_+"; exonnum "5"; txlen "869";
10	sraer114_mid	exon	88215004	88215128	0.0386388060589608	+	.	gene_id "sraer114_gene_1170"; transcript_id "sraer114_gene_1170_tx_58"; exon_id "10_88215004_88215128_+"; exonnum "5"; txlen "828";
10	sraer114_mid	exon	88215004	88215128	0.0325740442611048	+	.	gene_id "sraer114_gene_1170"; transcript_id "sraer114_gene_1170_tx_62"; exon_id "10_88215004_88215128_+"; exonnum "7"; txlen "1308";
10	sraer114_mid	exon	88215004	88215242	0.145586034554734	+	.	gene_id "sraer114_gene_1170"; transcript_id "sraer114_gene_1170_tx_10"; exon_id "10_88215004_88215242_+"; exonnum "5"; txlen "1347";
10	sraer114_mid	exon	88215004	88215242	0.139935435040052	+	.	gene_id "sraer114_gene_1170"; transcript_id "sraer114_gene_1170_tx_15"; exon_id "10_88215004_88215242_+"; exonnum "8"; txlen "1496";
10	sraer114_mid	exon	88215004	88215242	0.139935435040052	+	.	gene_id "sraer114_gene_1170"; transcript_id "sraer114_gene_1170_tx_16"; exon_id "10_88215004_88215242_+"; exonnum "8"; txlen "1493";
10	sraer114_mid	exon	88215004	88215242	0.139935435040052	+	.	gene_id "sraer114_gene_1170"; transcript_id "sraer114_gene_1170_tx_17"; exon_id "10_88215004_88215242_+"; exonnum "8"; txlen "1669";
10	sraer114_mid	exon	88215004	88215242	0.139935435040052	+	.	gene_id "sraer114_gene_1170"; transcript_id "sraer114_gene_1170_tx_18"; exon_id "10_88215004_88215242_+"; exonnum "8"; txlen "1666";
10	sraer114_mid	exon	88215004	88215242	0.111682437466645	+	.	gene_id "sraer114_gene_1170"; transcript_id "sraer114_gene_1170_tx_23"; exon_id "10_88215004_88215242_+"; exonnum "9"; txlen "1739";
10	sraer114_mid	exon	88215004	88215242	0.111682437466645	+	.	gene_id "sraer114_gene_1170"; transcript_id "sraer114_gene_1170_tx_24"; exon_id "10_88215004_88215242_+"; exonnum "9"; txlen "1736";
10	sraer114_mid	exon	88215004	88215242	0.111682437466645	+	.	gene_id "sraer114_gene_1170"; transcript_id "sraer114_gene_1170_tx_25"; exon_id "10_88215004_88215242_+"; exonnum "9"; txlen "1566";
10	sraer114_mid	exon	88215004	88215242	0.111682437466645	+	.	gene_id "sraer114_gene_1170"; transcript_id "sraer114_gene_1170_tx_26"; exon_id "10_88215004_88215242_+"; exonnum "9"; txlen "1563";
10	sraer114_mid	exon	88215004	88215242	0.0772776121179217	+	.	gene_id "sraer114_gene_1170"; transcript_id "sraer114_gene_1170_tx_28"; exon_id "10_88215004_88215242_+"; exonnum "6"; txlen "1016";
10	sraer114_mid	exon	88215004	88215242	0.050523007425387	+	.	gene_id "sraer114_gene_1170"; transcript_id "sraer114_gene_1170_tx_49"; exon_id "10_88215004_88215242_+"; exonnum "7"; txlen "1461";
10	sraer114_mid	exon	88215004	88215242	0.048298507573701	+	.	gene_id "sraer114_gene_1170"; transcript_id "sraer114_gene_1170_tx_51"; exon_id "10_88215004_88215242_+"; exonnum "4"; txlen "1016";
10	sraer114_mid	exon	88215004	88215242	0.048298507573701	+	.	gene_id "sraer114_gene_1170"; transcript_id "sraer114_gene_1170_tx_53"; exon_id "10_88215004_88215242_+"; exonnum "4"; txlen "1189";
10	sraer114_mid	exon	88215004	88215242	0.048298507573701	+	.	gene_id "sraer114_gene_1170"; transcript_id "sraer114_gene_1170_tx_54"; exon_id "10_88215004_88215242_+"; exonnum "4"; txlen "905";
10	sraer114_mid	exon	88215004	88215242	0.0386388060589608	+	.	gene_id "sraer114_gene_1170"; transcript_id "sraer114_gene_1170_tx_59"; exon_id "10_88215004_88215242_+"; exonnum "5"; txlen "1053";
10	sraer114_mid	exon	88215004	88215242	0.0386388060589608	+	.	gene_id "sraer114_gene_1170"; transcript_id "sraer114_gene_1170_tx_60"; exon_id "10_88215004_88215242_+"; exonnum "5"; txlen "1226";
10	sraer114_mid	exon	88215004	88215242	0.0386388060589608	+	.	gene_id "sraer114_gene_1170"; transcript_id "sraer114_gene_1170_tx_61"; exon_id "10_88215004_88215242_+"; exonnum "5"; txlen "942";
10	sraer114_mid	exon	88215004	88215242	0.145586034554734	+	.	gene_id "sraer114_gene_1170"; transcript_id "sraer114_gene_1170_tx_7"; exon_id "10_88215004_88215242_+"; exonnum "5"; txlen "1177";
10	sraer114_mid	exon	88215004	88215242	0.145586034554734	+	.	gene_id "sraer114_gene_1170"; transcript_id "sraer114_gene_1170_tx_8"; exon_id "10_88215004_88215242_+"; exonnum "5"; txlen "1174";
10	sraer114_mid	exon	88215004	88215242	0.145586034554734	+	.	gene_id "sraer114_gene_1170"; transcript_id "sraer114_gene_1170_tx_9"; exon_id "10_88215004_88215242_+"; exonnum "5"; txlen "1350";
10	sraer114_mid	exon	88215697	88215766	0.145586034554734	+	.	gene_id "sraer114_gene_1170"; transcript_id "sraer114_gene_1170_tx_10"; exon_id "10_88215697_88215766_+"; exonnum "6"; txlen "1347";
10	sraer114_mid	exon	88215697	88215766	0.139935435040052	+	.	gene_id "sraer114_gene_1170"; transcript_id "sraer114_gene_1170_tx_11"; exon_id "10_88215697_88215766_+"; exonnum "9"; txlen "1382";
10	sraer114_mid	exon	88215697	88215766	0.139935435040052	+	.	gene_id "sraer114_gene_1170"; transcript_id "sraer114_gene_1170_tx_12"; exon_id "10_88215697_88215766_+"; exonnum "9"; txlen "1379";
10	sraer114_mid	exon	88215697	88215766	0.139935435040052	+	.	gene_id "sraer114_gene_1170"; transcript_id "sraer114_gene_1170_tx_13"; exon_id "10_88215697_88215766_+"; exonnum "9"; txlen "1555";
10	sraer114_mid	exon	88215697	88215766	0.139935435040052	+	.	gene_id "sraer114_gene_1170"; transcript_id "sraer114_gene_1170_tx_14"; exon_id "10_88215697_88215766_+"; exonnum "9"; txlen "1552";
10	sraer114_mid	exon	88215697	88215766	0.139935435040052	+	.	gene_id "sraer114_gene_1170"; transcript_id "sraer114_gene_1170_tx_15"; exon_id "10_88215697_88215766_+"; exonnum "9"; txlen "1496";
10	sraer114_mid	exon	88215697	88215766	0.139935435040052	+	.	gene_id "sraer114_gene_1170"; transcript_id "sraer114_gene_1170_tx_16"; exon_id "10_88215697_88215766_+"; exonnum "9"; txlen "1493";
10	sraer114_mid	exon	88215697	88215766	0.139935435040052	+	.	gene_id "sraer114_gene_1170"; transcript_id "sraer114_gene_1170_tx_17"; exon_id "10_88215697_88215766_+"; exonnum "9"; txlen "1669";
10	sraer114_mid	exon	88215697	88215766	0.139935435040052	+	.	gene_id "sraer114_gene_1170"; transcript_id "sraer114_gene_1170_tx_18"; exon_id "10_88215697_88215766_+"; exonnum "9"; txlen "1666";
10	sraer114_mid	exon	88215697	88215766	0.111682437466645	+	.	gene_id "sraer114_gene_1170"; transcript_id "sraer114_gene_1170_tx_19"; exon_id "10_88215697_88215766_+"; exonnum "10"; txlen "1452";
10	sraer114_mid	exon	88215697	88215766	0.279166714167341	+	.	gene_id "sraer114_gene_1170"; transcript_id "sraer114_gene_1170_tx_2"; exon_id "10_88215697_88215766_+"; exonnum "6"; txlen "1236";
10	sraer114_mid	exon	88215697	88215766	0.111682437466645	+	.	gene_id "sraer114_gene_1170"; transcript_id "sraer114_gene_1170_tx_20"; exon_id "10_88215697_88215766_+"; exonnum "10"; txlen "1449";
10	sraer114_mid	exon	88215697	88215766	0.111682437466645	+	.	gene_id "sraer114_gene_1170"; transcript_id "sraer114_gene_1170_tx_21"; exon_id "10_88215697_88215766_+"; exonnum "10"; txlen "1625";
10	sraer114_mid	exon	88215697	88215766	0.111682437466645	+	.	gene_id "sraer114_gene_1170"; transcript_id "sraer114_gene_1170_tx_22"; exon_id "10_88215697_88215766_+"; exonnum "10"; txlen "1622";
10	sraer114_mid	exon	88215697	88215766	0.111682437466645	+	.	gene_id "sraer114_gene_1170"; transcript_id "sraer114_gene_1170_tx_23"; exon_id "10_88215697_88215766_+"; exonnum "10"; txlen "1739";
10	sraer114_mid	exon	88215697	88215766	0.111682437466645	+	.	gene_id "sraer114_gene_1170"; transcript_id "sraer114_gene_1170_tx_24"; exon_id "10_88215697_88215766_+"; exonnum "10"; txlen "1736";
10	sraer114_mid	exon	88215697	88215766	0.111682437466645	+	.	gene_id "sraer114_gene_1170"; transcript_id "sraer114_gene_1170_tx_25"; exon_id "10_88215697_88215766_+"; exonnum "10"; txlen "1566";
10	sraer114_mid	exon	88215697	88215766	0.111682437466645	+	.	gene_id "sraer114_gene_1170"; transcript_id "sraer114_gene_1170_tx_26"; exon_id "10_88215697_88215766_+"; exonnum "10"; txlen "1563";
10	sraer114_mid	exon	88215697	88215766	0.0772776121179217	+	.	gene_id "sraer114_gene_1170"; transcript_id "sraer114_gene_1170_tx_27"; exon_id "10_88215697_88215766_+"; exonnum "7"; txlen "902";
10	sraer114_mid	exon	88215697	88215766	0.0772776121179217	+	.	gene_id "sraer114_gene_1170"; transcript_id "sraer114_gene_1170_tx_28"; exon_id "10_88215697_88215766_+"; exonnum "7"; txlen "1016";
10	sraer114_mid	exon	88215697	88215766	0.25063117569588	+	.	gene_id "sraer114_gene_1170"; transcript_id "sraer114_gene_1170_tx_3"; exon_id "10_88215697_88215766_+"; exonnum "6"; txlen "1063";
10	sraer114_mid	exon	88215697	88215766	0.0570753308028735	+	.	gene_id "sraer114_gene_1170"; transcript_id "sraer114_gene_1170_tx_35"; exon_id "10_88215697_88215766_+"; exonnum "7"; txlen "1271";
10	sraer114_mid	exon	88215697	88215766	0.0570753308028735	+	.	gene_id "sraer114_gene_1170"; transcript_id "sraer114_gene_1170_tx_36"; exon_id "10_88215697_88215766_+"; exonnum "7"; txlen "1444";
10	sraer114_mid	exon	88215697	88215766	0.0555088305265765	+	.	gene_id "sraer114_gene_1170"; transcript_id "sraer114_gene_1170_tx_38"; exon_id "10_88215697_88215766_+"; exonnum "7"; txlen "1268";
10	sraer114_mid	exon	88215697	88215766	0.0555088305265765	+	.	gene_id "sraer114_gene_1170"; transcript_id "sraer114_gene_1170_tx_39"; exon_id "10_88215697_88215766_+"; exonnum "7"; txlen "1441";
10	sraer114_mid	exon	88215697	88215766	0.239319508857096	+	.	gene_id "sraer114_gene_1170"; transcript_id "sraer114_gene_1170_tx_4"; exon_id "10_88215697_88215766_+"; exonnum "6"; txlen "1060";
10	sraer114_mid	exon	88215697	88215766	0.050523007425387	+	.	gene_id "sraer114_gene_1170"; transcript_id "sraer114_gene_1170_tx_41"; exon_id "10_88215697_88215766_+"; exonnum "8"; txlen "1174";
10	sraer114_mid	exon	88215697	88215766	0.050523007425387	+	.	gene_id "sraer114_gene_1170"; transcript_id "sraer114_gene_1170_tx_42"; exon_id "10_88215697_88215766_+"; exonnum "8"; txlen "1171";
10	sraer114_mid	exon	88215697	88215766	0.050523007425387	+	.	gene_id "sraer114_gene_1170"; transcript_id "sraer114_gene_1170_tx_43"; exon_id "10_88215697_88215766_+"; exonnum "8"; txlen "1347";
10	sraer114_mid	exon	88215697	88215766	0.050523007425387	+	.	gene_id "sraer114_gene_1170"; transcript_id "sraer114_gene_1170_tx_44"; exon_id "10_88215697_88215766_+"; exonnum "9"; txlen "1244";
10	sraer114_mid	exon	88215697	88215766	0.050523007425387	+	.	gene_id "sraer114_gene_1170"; transcript_id "sraer114_gene_1170_tx_45"; exon_id "10_88215697_88215766_+"; exonnum "8"; txlen "1344";
10	sraer114_mid	exon	88215697	88215766	0.050523007425387	+	.	gene_id "sraer114_gene_1170"; transcript_id "sraer114_gene_1170_tx_46"; exon_id "10_88215697_88215766_+"; exonnum "9"; txlen "1241";
10	sraer114_mid	exon	88215697	88215766	0.050523007425387	+	.	gene_id "sraer114_gene_1170"; transcript_id "sraer114_gene_1170_tx_47"; exon_id "10_88215697_88215766_+"; exonnum "9"; txlen "1417";
10	sraer114_mid	exon	88215697	88215766	0.050523007425387	+	.	gene_id "sraer114_gene_1170"; transcript_id "sraer114_gene_1170_tx_48"; exon_id "10_88215697_88215766_+"; exonnum "9"; txlen "1414";
10	sraer114_mid	exon	88215697	88215766	0.050523007425387	+	.	gene_id "sraer114_gene_1170"; transcript_id "sraer114_gene_1170_tx_49"; exon_id "10_88215697_88215766_+"; exonnum "8"; txlen "1461";
10	sraer114_mid	exon	88215697	88215766	0.239319508857096	+	.	gene_id "sraer114_gene_1170"; transcript_id "sraer114_gene_1170_tx_5"; exon_id "10_88215697_88215766_+"; exonnum "6"; txlen "1233";
10	sraer114_mid	exon	88215697	88215766	0.048298507573701	+	.	gene_id "sraer114_gene_1170"; transcript_id "sraer114_gene_1170_tx_51"; exon_id "10_88215697_88215766_+"; exonnum "5"; txlen "1016";
10	sraer114_mid	exon	88215697	88215766	0.048298507573701	+	.	gene_id "sraer114_gene_1170"; transcript_id "sraer114_gene_1170_tx_52"; exon_id "10_88215697_88215766_+"; exonnum "5"; txlen "791";
10	sraer114_mid	exon	88215697	88215766	0.048298507573701	+	.	gene_id "sraer114_gene_1170"; transcript_id "sraer114_gene_1170_tx_53"; exon_id "10_88215697_88215766_+"; exonnum "5"; txlen "1189";
10	sraer114_mid	exon	88215697	88215766	0.048298507573701	+	.	gene_id "sraer114_gene_1170"; transcript_id "sraer114_gene_1170_tx_54"; exon_id "10_88215697_88215766_+"; exonnum "5"; txlen "905";
10	sraer114_mid	exon	88215697	88215766	0.0388633480279541	+	.	gene_id "sraer114_gene_1170"; transcript_id "sraer114_gene_1170_tx_56"; exon_id "10_88215697_88215766_+"; exonnum "6"; txlen "1063";
10	sraer114_mid	exon	88215697	88215766	0.0386388060589608	+	.	gene_id "sraer114_gene_1170"; transcript_id "sraer114_gene_1170_tx_58"; exon_id "10_88215697_88215766_+"; exonnum "6"; txlen "828";
10	sraer114_mid	exon	88215697	88215766	0.0386388060589608	+	.	gene_id "sraer114_gene_1170"; transcript_id "sraer114_gene_1170_tx_59"; exon_id "10_88215697_88215766_+"; exonnum "6"; txlen "1053";
10	sraer114_mid	exon	88215697	88215766	0.0386388060589608	+	.	gene_id "sraer114_gene_1170"; transcript_id "sraer114_gene_1170_tx_60"; exon_id "10_88215697_88215766_+"; exonnum "6"; txlen "1226";
10	sraer114_mid	exon	88215697	88215766	0.0386388060589608	+	.	gene_id "sraer114_gene_1170"; transcript_id "sraer114_gene_1170_tx_61"; exon_id "10_88215697_88215766_+"; exonnum "6"; txlen "942";
10	sraer114_mid	exon	88215697	88215766	0.0325740442611048	+	.	gene_id "sraer114_gene_1170"; transcript_id "sraer114_gene_1170_tx_62"; exon_id "10_88215697_88215766_+"; exonnum "8"; txlen "1308";
10	sraer114_mid	exon	88215697	88215766	0.145586034554734	+	.	gene_id "sraer114_gene_1170"; transcript_id "sraer114_gene_1170_tx_7"; exon_id "10_88215697_88215766_+"; exonnum "6"; txlen "1177";
10	sraer114_mid	exon	88215697	88215766	0.145586034554734	+	.	gene_id "sraer114_gene_1170"; transcript_id "sraer114_gene_1170_tx_8"; exon_id "10_88215697_88215766_+"; exonnum "6"; txlen "1174";
10	sraer114_mid	exon	88215697	88215766	0.145586034554734	+	.	gene_id "sraer114_gene_1170"; transcript_id "sraer114_gene_1170_tx_9"; exon_id "10_88215697_88215766_+"; exonnum "6"; txlen "1350";
10	sraer114_ss	exon	88216110	88216172	0.0772776121179217	+	.	gene_id "sraer114_gene_1170"; transcript_id "sraer114_gene_1170_tx_27"; exon_id "10_88216110_88216172_+"; exonnum "8"; txlen "902";
10	sraer114_ss	exon	88216110	88216172	0.0772776121179217	+	.	gene_id "sraer114_gene_1170"; transcript_id "sraer114_gene_1170_tx_28"; exon_id "10_88216110_88216172_+"; exonnum "8"; txlen "1016";
10	sraer114_ss	exon	88216110	88216172	0.048298507573701	+	.	gene_id "sraer114_gene_1170"; transcript_id "sraer114_gene_1170_tx_52"; exon_id "10_88216110_88216172_+"; exonnum "6"; txlen "791";
10	sraer114_ss	exon	88216110	88216172	0.048298507573701	+	.	gene_id "sraer114_gene_1170"; transcript_id "sraer114_gene_1170_tx_54"; exon_id "10_88216110_88216172_+"; exonnum "6"; txlen "905";
10	sraer114_ss	exon	88216110	88216172	0.0386388060589608	+	.	gene_id "sraer114_gene_1170"; transcript_id "sraer114_gene_1170_tx_58"; exon_id "10_88216110_88216172_+"; exonnum "7"; txlen "828";
10	sraer114_ss	exon	88216110	88216172	0.0386388060589608	+	.	gene_id "sraer114_gene_1170"; transcript_id "sraer114_gene_1170_tx_61"; exon_id "10_88216110_88216172_+"; exonnum "7"; txlen "942";
10	sraer114_mid	exon	88217372	88217544	0.145586034554734	+	.	gene_id "sraer114_gene_1170"; transcript_id "sraer114_gene_1170_tx_10"; exon_id "10_88217372_88217544_+"; exonnum "7"; txlen "1347";
10	sraer114_mid	exon	88217372	88217544	0.139935435040052	+	.	gene_id "sraer114_gene_1170"; transcript_id "sraer114_gene_1170_tx_13"; exon_id "10_88217372_88217544_+"; exonnum "10"; txlen "1555";
10	sraer114_mid	exon	88217372	88217544	0.139935435040052	+	.	gene_id "sraer114_gene_1170"; transcript_id "sraer114_gene_1170_tx_14"; exon_id "10_88217372_88217544_+"; exonnum "10"; txlen "1552";
10	sraer114_mid	exon	88217372	88217544	0.139935435040052	+	.	gene_id "sraer114_gene_1170"; transcript_id "sraer114_gene_1170_tx_17"; exon_id "10_88217372_88217544_+"; exonnum "10"; txlen "1669";
10	sraer114_mid	exon	88217372	88217544	0.139935435040052	+	.	gene_id "sraer114_gene_1170"; transcript_id "sraer114_gene_1170_tx_18"; exon_id "10_88217372_88217544_+"; exonnum "10"; txlen "1666";
10	sraer114_mid	exon	88217372	88217544	0.279166714167341	+	.	gene_id "sraer114_gene_1170"; transcript_id "sraer114_gene_1170_tx_2"; exon_id "10_88217372_88217544_+"; exonnum "7"; txlen "1236";
10	sraer114_mid	exon	88217372	88217544	0.111682437466645	+	.	gene_id "sraer114_gene_1170"; transcript_id "sraer114_gene_1170_tx_21"; exon_id "10_88217372_88217544_+"; exonnum "11"; txlen "1625";
10	sraer114_mid	exon	88217372	88217544	0.111682437466645	+	.	gene_id "sraer114_gene_1170"; transcript_id "sraer114_gene_1170_tx_22"; exon_id "10_88217372_88217544_+"; exonnum "11"; txlen "1622";
10	sraer114_mid	exon	88217372	88217544	0.111682437466645	+	.	gene_id "sraer114_gene_1170"; transcript_id "sraer114_gene_1170_tx_23"; exon_id "10_88217372_88217544_+"; exonnum "11"; txlen "1739";
10	sraer114_mid	exon	88217372	88217544	0.111682437466645	+	.	gene_id "sraer114_gene_1170"; transcript_id "sraer114_gene_1170_tx_24"; exon_id "10_88217372_88217544_+"; exonnum "11"; txlen "1736";
10	sraer114_mid	exon	88217372	88217544	0.0570753308028735	+	.	gene_id "sraer114_gene_1170"; transcript_id "sraer114_gene_1170_tx_36"; exon_id "10_88217372_88217544_+"; exonnum "8"; txlen "1444";
10	sraer114_mid	exon	88217372	88217544	0.0563235512061717	+	.	gene_id "sraer114_gene_1170"; transcript_id "sraer114_gene_1170_tx_37"; exon_id "10_88217372_88217544_+"; exonnum "5"; txlen "942";
10	sraer114_mid	exon	88217372	88217544	0.0555088305265765	+	.	gene_id "sraer114_gene_1170"; transcript_id "sraer114_gene_1170_tx_39"; exon_id "10_88217372_88217544_+"; exonnum "8"; txlen "1441";
10	sraer114_mid	exon	88217372	88217544	0.050523007425387	+	.	gene_id "sraer114_gene_1170"; transcript_id "sraer114_gene_1170_tx_43"; exon_id "10_88217372_88217544_+"; exonnum "9"; txlen "1347";
10	sraer114_mid	exon	88217372	88217544	0.050523007425387	+	.	gene_id "sraer114_gene_1170"; transcript_id "sraer114_gene_1170_tx_45"; exon_id "10_88217372_88217544_+"; exonnum "9"; txlen "1344";
10	sraer114_mid	exon	88217372	88217544	0.050523007425387	+	.	gene_id "sraer114_gene_1170"; transcript_id "sraer114_gene_1170_tx_47"; exon_id "10_88217372_88217544_+"; exonnum "10"; txlen "1417";
10	sraer114_mid	exon	88217372	88217544	0.050523007425387	+	.	gene_id "sraer114_gene_1170"; transcript_id "sraer114_gene_1170_tx_48"; exon_id "10_88217372_88217544_+"; exonnum "10"; txlen "1414";
10	sraer114_mid	exon	88217372	88217544	0.050523007425387	+	.	gene_id "sraer114_gene_1170"; transcript_id "sraer114_gene_1170_tx_49"; exon_id "10_88217372_88217544_+"; exonnum "9"; txlen "1461";
10	sraer114_mid	exon	88217372	88217544	0.239319508857096	+	.	gene_id "sraer114_gene_1170"; transcript_id "sraer114_gene_1170_tx_5"; exon_id "10_88217372_88217544_+"; exonnum "7"; txlen "1233";
10	sraer114_mid	exon	88217372	88217544	0.048298507573701	+	.	gene_id "sraer114_gene_1170"; transcript_id "sraer114_gene_1170_tx_53"; exon_id "10_88217372_88217544_+"; exonnum "6"; txlen "1189";
10	sraer114_mid	exon	88217372	88217544	0.0388633480279541	+	.	gene_id "sraer114_gene_1170"; transcript_id "sraer114_gene_1170_tx_56"; exon_id "10_88217372_88217544_+"; exonnum "7"; txlen "1063";
10	sraer114_mid	exon	88217372	88217544	0.0386388060589608	+	.	gene_id "sraer114_gene_1170"; transcript_id "sraer114_gene_1170_tx_60"; exon_id "10_88217372_88217544_+"; exonnum "7"; txlen "1226";
10	sraer114_mid	exon	88217372	88217544	0.145586034554734	+	.	gene_id "sraer114_gene_1170"; transcript_id "sraer114_gene_1170_tx_9"; exon_id "10_88217372_88217544_+"; exonnum "7"; txlen "1350";
10	sraer114_mid	exon	88218785	88218885	0.145586034554734	+	.	gene_id "sraer114_gene_1170"; transcript_id "sraer114_gene_1170_tx_10"; exon_id "10_88218785_88218885_+"; exonnum "8"; txlen "1347";
10	sraer114_mid	exon	88218785	88218885	0.139935435040052	+	.	gene_id "sraer114_gene_1170"; transcript_id "sraer114_gene_1170_tx_11"; exon_id "10_88218785_88218885_+"; exonnum "10"; txlen "1382";
10	sraer114_mid	exon	88218785	88218885	0.139935435040052	+	.	gene_id "sraer114_gene_1170"; transcript_id "sraer114_gene_1170_tx_12"; exon_id "10_88218785_88218885_+"; exonnum "10"; txlen "1379";
10	sraer114_mid	exon	88218785	88218885	0.139935435040052	+	.	gene_id "sraer114_gene_1170"; transcript_id "sraer114_gene_1170_tx_13"; exon_id "10_88218785_88218885_+"; exonnum "11"; txlen "1555";
10	sraer114_mid	exon	88218785	88218885	0.139935435040052	+	.	gene_id "sraer114_gene_1170"; transcript_id "sraer114_gene_1170_tx_14"; exon_id "10_88218785_88218885_+"; exonnum "11"; txlen "1552";
10	sraer114_mid	exon	88218785	88218885	0.139935435040052	+	.	gene_id "sraer114_gene_1170"; transcript_id "sraer114_gene_1170_tx_15"; exon_id "10_88218785_88218885_+"; exonnum "10"; txlen "1496";
10	sraer114_mid	exon	88218785	88218885	0.139935435040052	+	.	gene_id "sraer114_gene_1170"; transcript_id "sraer114_gene_1170_tx_16"; exon_id "10_88218785_88218885_+"; exonnum "10"; txlen "1493";
10	sraer114_mid	exon	88218785	88218885	0.139935435040052	+	.	gene_id "sraer114_gene_1170"; transcript_id "sraer114_gene_1170_tx_17"; exon_id "10_88218785_88218885_+"; exonnum "11"; txlen "1669";
10	sraer114_mid	exon	88218785	88218885	0.139935435040052	+	.	gene_id "sraer114_gene_1170"; transcript_id "sraer114_gene_1170_tx_18"; exon_id "10_88218785_88218885_+"; exonnum "11"; txlen "1666";
10	sraer114_mid	exon	88218785	88218885	0.111682437466645	+	.	gene_id "sraer114_gene_1170"; transcript_id "sraer114_gene_1170_tx_19"; exon_id "10_88218785_88218885_+"; exonnum "11"; txlen "1452";
10	sraer114_mid	exon	88218785	88218885	0.279166714167341	+	.	gene_id "sraer114_gene_1170"; transcript_id "sraer114_gene_1170_tx_2"; exon_id "10_88218785_88218885_+"; exonnum "8"; txlen "1236";
10	sraer114_mid	exon	88218785	88218885	0.111682437466645	+	.	gene_id "sraer114_gene_1170"; transcript_id "sraer114_gene_1170_tx_20"; exon_id "10_88218785_88218885_+"; exonnum "11"; txlen "1449";
10	sraer114_mid	exon	88218785	88218885	0.111682437466645	+	.	gene_id "sraer114_gene_1170"; transcript_id "sraer114_gene_1170_tx_21"; exon_id "10_88218785_88218885_+"; exonnum "12"; txlen "1625";
10	sraer114_mid	exon	88218785	88218885	0.111682437466645	+	.	gene_id "sraer114_gene_1170"; transcript_id "sraer114_gene_1170_tx_22"; exon_id "10_88218785_88218885_+"; exonnum "12"; txlen "1622";
10	sraer114_mid	exon	88218785	88218885	0.111682437466645	+	.	gene_id "sraer114_gene_1170"; transcript_id "sraer114_gene_1170_tx_23"; exon_id "10_88218785_88218885_+"; exonnum "12"; txlen "1739";
10	sraer114_mid	exon	88218785	88218885	0.111682437466645	+	.	gene_id "sraer114_gene_1170"; transcript_id "sraer114_gene_1170_tx_24"; exon_id "10_88218785_88218885_+"; exonnum "12"; txlen "1736";
10	sraer114_mid	exon	88218785	88218885	0.111682437466645	+	.	gene_id "sraer114_gene_1170"; transcript_id "sraer114_gene_1170_tx_25"; exon_id "10_88218785_88218885_+"; exonnum "11"; txlen "1566";
10	sraer114_mid	exon	88218785	88218885	0.111682437466645	+	.	gene_id "sraer114_gene_1170"; transcript_id "sraer114_gene_1170_tx_26"; exon_id "10_88218785_88218885_+"; exonnum "11"; txlen "1563";
10	sraer114_mid	exon	88218785	88218885	0.0764492875515724	+	.	gene_id "sraer114_gene_1170"; transcript_id "sraer114_gene_1170_tx_29"; exon_id "10_88218785_88218885_+"; exonnum "6"; txlen "993";
10	sraer114_mid	exon	88218785	88218885	0.25063117569588	+	.	gene_id "sraer114_gene_1170"; transcript_id "sraer114_gene_1170_tx_3"; exon_id "10_88218785_88218885_+"; exonnum "7"; txlen "1063";
10	sraer114_mid	exon	88218785	88218885	0.0764492875515724	+	.	gene_id "sraer114_gene_1170"; transcript_id "sraer114_gene_1170_tx_30"; exon_id "10_88218785_88218885_+"; exonnum "6"; txlen "990";
10	sraer114_mid	exon	88218785	88218885	0.0764492875515724	+	.	gene_id "sraer114_gene_1170"; transcript_id "sraer114_gene_1170_tx_31"; exon_id "10_88218785_88218885_+"; exonnum "9"; txlen "1312";
10	sraer114_mid	exon	88218785	88218885	0.0764492875515724	+	.	gene_id "sraer114_gene_1170"; transcript_id "sraer114_gene_1170_tx_32"; exon_id "10_88218785_88218885_+"; exonnum "9"; txlen "1309";
10	sraer114_mid	exon	88218785	88218885	0.0764492875515724	+	.	gene_id "sraer114_gene_1170"; transcript_id "sraer114_gene_1170_tx_33"; exon_id "10_88218785_88218885_+"; exonnum "10"; txlen "1382";
10	sraer114_mid	exon	88218785	88218885	0.0764492875515724	+	.	gene_id "sraer114_gene_1170"; transcript_id "sraer114_gene_1170_tx_34"; exon_id "10_88218785_88218885_+"; exonnum "10"; txlen "1379";
10	sraer114_mid	exon	88218785	88218885	0.0570753308028735	+	.	gene_id "sraer114_gene_1170"; transcript_id "sraer114_gene_1170_tx_35"; exon_id "10_88218785_88218885_+"; exonnum "8"; txlen "1271";
10	sraer114_mid	exon	88218785	88218885	0.0570753308028735	+	.	gene_id "sraer114_gene_1170"; transcript_id "sraer114_gene_1170_tx_36"; exon_id "10_88218785_88218885_+"; exonnum "9"; txlen "1444";
10	sraer114_mid	exon	88218785	88218885	0.0563235512061717	+	.	gene_id "sraer114_gene_1170"; transcript_id "sraer114_gene_1170_tx_37"; exon_id "10_88218785_88218885_+"; exonnum "6"; txlen "942";
10	sraer114_mid	exon	88218785	88218885	0.0555088305265765	+	.	gene_id "sraer114_gene_1170"; transcript_id "sraer114_gene_1170_tx_38"; exon_id "10_88218785_88218885_+"; exonnum "8"; txlen "1268";
10	sraer114_mid	exon	88218785	88218885	0.0555088305265765	+	.	gene_id "sraer114_gene_1170"; transcript_id "sraer114_gene_1170_tx_39"; exon_id "10_88218785_88218885_+"; exonnum "9"; txlen "1441";
10	sraer114_mid	exon	88218785	88218885	0.239319508857096	+	.	gene_id "sraer114_gene_1170"; transcript_id "sraer114_gene_1170_tx_4"; exon_id "10_88218785_88218885_+"; exonnum "7"; txlen "1060";
10	sraer114_mid	exon	88218785	88218885	0.050523007425387	+	.	gene_id "sraer114_gene_1170"; transcript_id "sraer114_gene_1170_tx_41"; exon_id "10_88218785_88218885_+"; exonnum "9"; txlen "1174";
10	sraer114_mid	exon	88218785	88218885	0.050523007425387	+	.	gene_id "sraer114_gene_1170"; transcript_id "sraer114_gene_1170_tx_42"; exon_id "10_88218785_88218885_+"; exonnum "9"; txlen "1171";
10	sraer114_mid	exon	88218785	88218885	0.050523007425387	+	.	gene_id "sraer114_gene_1170"; transcript_id "sraer114_gene_1170_tx_43"; exon_id "10_88218785_88218885_+"; exonnum "10"; txlen "1347";
10	sraer114_mid	exon	88218785	88218885	0.050523007425387	+	.	gene_id "sraer114_gene_1170"; transcript_id "sraer114_gene_1170_tx_44"; exon_id "10_88218785_88218885_+"; exonnum "10"; txlen "1244";
10	sraer114_mid	exon	88218785	88218885	0.050523007425387	+	.	gene_id "sraer114_gene_1170"; transcript_id "sraer114_gene_1170_tx_45"; exon_id "10_88218785_88218885_+"; exonnum "10"; txlen "1344";
10	sraer114_mid	exon	88218785	88218885	0.050523007425387	+	.	gene_id "sraer114_gene_1170"; transcript_id "sraer114_gene_1170_tx_46"; exon_id "10_88218785_88218885_+"; exonnum "10"; txlen "1241";
10	sraer114_mid	exon	88218785	88218885	0.050523007425387	+	.	gene_id "sraer114_gene_1170"; transcript_id "sraer114_gene_1170_tx_47"; exon_id "10_88218785_88218885_+"; exonnum "11"; txlen "1417";
10	sraer114_mid	exon	88218785	88218885	0.050523007425387	+	.	gene_id "sraer114_gene_1170"; transcript_id "sraer114_gene_1170_tx_48"; exon_id "10_88218785_88218885_+"; exonnum "11"; txlen "1414";
10	sraer114_mid	exon	88218785	88218885	0.050523007425387	+	.	gene_id "sraer114_gene_1170"; transcript_id "sraer114_gene_1170_tx_49"; exon_id "10_88218785_88218885_+"; exonnum "10"; txlen "1461";
10	sraer114_mid	exon	88218785	88218885	0.239319508857096	+	.	gene_id "sraer114_gene_1170"; transcript_id "sraer114_gene_1170_tx_5"; exon_id "10_88218785_88218885_+"; exonnum "8"; txlen "1233";
10	sraer114_mid	exon	88218785	88218885	0.048298507573701	+	.	gene_id "sraer114_gene_1170"; transcript_id "sraer114_gene_1170_tx_50"; exon_id "10_88218785_88218885_+"; exonnum "5"; txlen "832";
10	sraer114_mid	exon	88218785	88218885	0.048298507573701	+	.	gene_id "sraer114_gene_1170"; transcript_id "sraer114_gene_1170_tx_51"; exon_id "10_88218785_88218885_+"; exonnum "6"; txlen "1016";
10	sraer114_mid	exon	88218785	88218885	0.048298507573701	+	.	gene_id "sraer114_gene_1170"; transcript_id "sraer114_gene_1170_tx_53"; exon_id "10_88218785_88218885_+"; exonnum "7"; txlen "1189";
10	sraer114_mid	exon	88218785	88218885	0.0388633480279541	+	.	gene_id "sraer114_gene_1170"; transcript_id "sraer114_gene_1170_tx_56"; exon_id "10_88218785_88218885_+"; exonnum "8"; txlen "1063";
10	sraer114_mid	exon	88218785	88218885	0.0386388060589608	+	.	gene_id "sraer114_gene_1170"; transcript_id "sraer114_gene_1170_tx_57"; exon_id "10_88218785_88218885_+"; exonnum "6"; txlen "869";
10	sraer114_mid	exon	88218785	88218885	0.0386388060589608	+	.	gene_id "sraer114_gene_1170"; transcript_id "sraer114_gene_1170_tx_59"; exon_id "10_88218785_88218885_+"; exonnum "7"; txlen "1053";
10	sraer114_mid	exon	88218785	88218885	0.0386388060589608	+	.	gene_id "sraer114_gene_1170"; transcript_id "sraer114_gene_1170_tx_60"; exon_id "10_88218785_88218885_+"; exonnum "8"; txlen "1226";
10	sraer114_mid	exon	88218785	88218885	0.0325740442611048	+	.	gene_id "sraer114_gene_1170"; transcript_id "sraer114_gene_1170_tx_62"; exon_id "10_88218785_88218885_+"; exonnum "9"; txlen "1308";
10	sraer114_mid	exon	88218785	88218885	0.145586034554734	+	.	gene_id "sraer114_gene_1170"; transcript_id "sraer114_gene_1170_tx_7"; exon_id "10_88218785_88218885_+"; exonnum "7"; txlen "1177";
10	sraer114_mid	exon	88218785	88218885	0.145586034554734	+	.	gene_id "sraer114_gene_1170"; transcript_id "sraer114_gene_1170_tx_8"; exon_id "10_88218785_88218885_+"; exonnum "7"; txlen "1174";
10	sraer114_mid	exon	88218785	88218885	0.145586034554734	+	.	gene_id "sraer114_gene_1170"; transcript_id "sraer114_gene_1170_tx_9"; exon_id "10_88218785_88218885_+"; exonnum "8"; txlen "1350";
10	sraer114_ss	exon	88219239	88219311	0.145586034554734	+	.	gene_id "sraer114_gene_1170"; transcript_id "sraer114_gene_1170_tx_10"; exon_id "10_88219239_88219311_+"; exonnum "9"; txlen "1347";
10	sraer114_ss	exon	88219239	88219311	0.139935435040052	+	.	gene_id "sraer114_gene_1170"; transcript_id "sraer114_gene_1170_tx_11"; exon_id "10_88219239_88219311_+"; exonnum "11"; txlen "1382";
10	sraer114_ss	exon	88219239	88219311	0.139935435040052	+	.	gene_id "sraer114_gene_1170"; transcript_id "sraer114_gene_1170_tx_12"; exon_id "10_88219239_88219311_+"; exonnum "11"; txlen "1379";
10	sraer114_ss	exon	88219239	88219311	0.139935435040052	+	.	gene_id "sraer114_gene_1170"; transcript_id "sraer114_gene_1170_tx_13"; exon_id "10_88219239_88219311_+"; exonnum "12"; txlen "1555";
10	sraer114_ss	exon	88219239	88219311	0.139935435040052	+	.	gene_id "sraer114_gene_1170"; transcript_id "sraer114_gene_1170_tx_14"; exon_id "10_88219239_88219311_+"; exonnum "12"; txlen "1552";
10	sraer114_ss	exon	88219239	88219311	0.139935435040052	+	.	gene_id "sraer114_gene_1170"; transcript_id "sraer114_gene_1170_tx_15"; exon_id "10_88219239_88219311_+"; exonnum "11"; txlen "1496";
10	sraer114_ss	exon	88219239	88219311	0.139935435040052	+	.	gene_id "sraer114_gene_1170"; transcript_id "sraer114_gene_1170_tx_16"; exon_id "10_88219239_88219311_+"; exonnum "11"; txlen "1493";
10	sraer114_ss	exon	88219239	88219311	0.139935435040052	+	.	gene_id "sraer114_gene_1170"; transcript_id "sraer114_gene_1170_tx_17"; exon_id "10_88219239_88219311_+"; exonnum "12"; txlen "1669";
10	sraer114_ss	exon	88219239	88219311	0.139935435040052	+	.	gene_id "sraer114_gene_1170"; transcript_id "sraer114_gene_1170_tx_18"; exon_id "10_88219239_88219311_+"; exonnum "12"; txlen "1666";
10	sraer114_ss	exon	88219239	88219311	0.111682437466645	+	.	gene_id "sraer114_gene_1170"; transcript_id "sraer114_gene_1170_tx_19"; exon_id "10_88219239_88219311_+"; exonnum "12"; txlen "1452";
10	sraer114_ss	exon	88219239	88219311	0.279166714167341	+	.	gene_id "sraer114_gene_1170"; transcript_id "sraer114_gene_1170_tx_2"; exon_id "10_88219239_88219311_+"; exonnum "9"; txlen "1236";
10	sraer114_ss	exon	88219239	88219311	0.111682437466645	+	.	gene_id "sraer114_gene_1170"; transcript_id "sraer114_gene_1170_tx_20"; exon_id "10_88219239_88219311_+"; exonnum "12"; txlen "1449";
10	sraer114_ss	exon	88219239	88219311	0.111682437466645	+	.	gene_id "sraer114_gene_1170"; transcript_id "sraer114_gene_1170_tx_21"; exon_id "10_88219239_88219311_+"; exonnum "13"; txlen "1625";
10	sraer114_ss	exon	88219239	88219311	0.111682437466645	+	.	gene_id "sraer114_gene_1170"; transcript_id "sraer114_gene_1170_tx_22"; exon_id "10_88219239_88219311_+"; exonnum "13"; txlen "1622";
10	sraer114_ss	exon	88219239	88219311	0.111682437466645	+	.	gene_id "sraer114_gene_1170"; transcript_id "sraer114_gene_1170_tx_23"; exon_id "10_88219239_88219311_+"; exonnum "13"; txlen "1739";
10	sraer114_ss	exon	88219239	88219311	0.111682437466645	+	.	gene_id "sraer114_gene_1170"; transcript_id "sraer114_gene_1170_tx_24"; exon_id "10_88219239_88219311_+"; exonnum "13"; txlen "1736";
10	sraer114_ss	exon	88219239	88219311	0.111682437466645	+	.	gene_id "sraer114_gene_1170"; transcript_id "sraer114_gene_1170_tx_25"; exon_id "10_88219239_88219311_+"; exonnum "12"; txlen "1566";
10	sraer114_ss	exon	88219239	88219311	0.111682437466645	+	.	gene_id "sraer114_gene_1170"; transcript_id "sraer114_gene_1170_tx_26"; exon_id "10_88219239_88219311_+"; exonnum "12"; txlen "1563";
10	sraer114_ss	exon	88219239	88219311	0.0764492875515724	+	.	gene_id "sraer114_gene_1170"; transcript_id "sraer114_gene_1170_tx_29"; exon_id "10_88219239_88219311_+"; exonnum "7"; txlen "993";
10	sraer114_ss	exon	88219239	88219311	0.25063117569588	+	.	gene_id "sraer114_gene_1170"; transcript_id "sraer114_gene_1170_tx_3"; exon_id "10_88219239_88219311_+"; exonnum "8"; txlen "1063";
10	sraer114_ss	exon	88219239	88219311	0.0764492875515724	+	.	gene_id "sraer114_gene_1170"; transcript_id "sraer114_gene_1170_tx_30"; exon_id "10_88219239_88219311_+"; exonnum "7"; txlen "990";
10	sraer114_ss	exon	88219239	88219311	0.0764492875515724	+	.	gene_id "sraer114_gene_1170"; transcript_id "sraer114_gene_1170_tx_31"; exon_id "10_88219239_88219311_+"; exonnum "10"; txlen "1312";
10	sraer114_ss	exon	88219239	88219311	0.0764492875515724	+	.	gene_id "sraer114_gene_1170"; transcript_id "sraer114_gene_1170_tx_32"; exon_id "10_88219239_88219311_+"; exonnum "10"; txlen "1309";
10	sraer114_ss	exon	88219239	88219311	0.0764492875515724	+	.	gene_id "sraer114_gene_1170"; transcript_id "sraer114_gene_1170_tx_33"; exon_id "10_88219239_88219311_+"; exonnum "11"; txlen "1382";
10	sraer114_ss	exon	88219239	88219311	0.0764492875515724	+	.	gene_id "sraer114_gene_1170"; transcript_id "sraer114_gene_1170_tx_34"; exon_id "10_88219239_88219311_+"; exonnum "11"; txlen "1379";
10	sraer114_ss	exon	88219239	88219311	0.0570753308028735	+	.	gene_id "sraer114_gene_1170"; transcript_id "sraer114_gene_1170_tx_35"; exon_id "10_88219239_88219311_+"; exonnum "9"; txlen "1271";
10	sraer114_ss	exon	88219239	88219311	0.0570753308028735	+	.	gene_id "sraer114_gene_1170"; transcript_id "sraer114_gene_1170_tx_36"; exon_id "10_88219239_88219311_+"; exonnum "10"; txlen "1444";
10	sraer114_ss	exon	88219239	88219311	0.0563235512061717	+	.	gene_id "sraer114_gene_1170"; transcript_id "sraer114_gene_1170_tx_37"; exon_id "10_88219239_88219311_+"; exonnum "7"; txlen "942";
10	sraer114_ss	exon	88219239	88219311	0.0555088305265765	+	.	gene_id "sraer114_gene_1170"; transcript_id "sraer114_gene_1170_tx_38"; exon_id "10_88219239_88219311_+"; exonnum "9"; txlen "1268";
10	sraer114_ss	exon	88219239	88219311	0.0555088305265765	+	.	gene_id "sraer114_gene_1170"; transcript_id "sraer114_gene_1170_tx_39"; exon_id "10_88219239_88219311_+"; exonnum "10"; txlen "1441";
10	sraer114_ss	exon	88219239	88219311	0.239319508857096	+	.	gene_id "sraer114_gene_1170"; transcript_id "sraer114_gene_1170_tx_4"; exon_id "10_88219239_88219311_+"; exonnum "8"; txlen "1060";
10	sraer114_ss	exon	88219239	88219311	0.050523007425387	+	.	gene_id "sraer114_gene_1170"; transcript_id "sraer114_gene_1170_tx_41"; exon_id "10_88219239_88219311_+"; exonnum "10"; txlen "1174";
10	sraer114_ss	exon	88219239	88219311	0.050523007425387	+	.	gene_id "sraer114_gene_1170"; transcript_id "sraer114_gene_1170_tx_42"; exon_id "10_88219239_88219311_+"; exonnum "10"; txlen "1171";
10	sraer114_ss	exon	88219239	88219311	0.050523007425387	+	.	gene_id "sraer114_gene_1170"; transcript_id "sraer114_gene_1170_tx_43"; exon_id "10_88219239_88219311_+"; exonnum "11"; txlen "1347";
10	sraer114_ss	exon	88219239	88219311	0.050523007425387	+	.	gene_id "sraer114_gene_1170"; transcript_id "sraer114_gene_1170_tx_44"; exon_id "10_88219239_88219311_+"; exonnum "11"; txlen "1244";
10	sraer114_ss	exon	88219239	88219311	0.050523007425387	+	.	gene_id "sraer114_gene_1170"; transcript_id "sraer114_gene_1170_tx_45"; exon_id "10_88219239_88219311_+"; exonnum "11"; txlen "1344";
10	sraer114_ss	exon	88219239	88219311	0.050523007425387	+	.	gene_id "sraer114_gene_1170"; transcript_id "sraer114_gene_1170_tx_46"; exon_id "10_88219239_88219311_+"; exonnum "11"; txlen "1241";
10	sraer114_ss	exon	88219239	88219311	0.050523007425387	+	.	gene_id "sraer114_gene_1170"; transcript_id "sraer114_gene_1170_tx_47"; exon_id "10_88219239_88219311_+"; exonnum "12"; txlen "1417";
10	sraer114_ss	exon	88219239	88219311	0.050523007425387	+	.	gene_id "sraer114_gene_1170"; transcript_id "sraer114_gene_1170_tx_48"; exon_id "10_88219239_88219311_+"; exonnum "12"; txlen "1414";
10	sraer114_ss	exon	88219239	88219311	0.050523007425387	+	.	gene_id "sraer114_gene_1170"; transcript_id "sraer114_gene_1170_tx_49"; exon_id "10_88219239_88219311_+"; exonnum "11"; txlen "1461";
10	sraer114_ss	exon	88219239	88219311	0.239319508857096	+	.	gene_id "sraer114_gene_1170"; transcript_id "sraer114_gene_1170_tx_5"; exon_id "10_88219239_88219311_+"; exonnum "9"; txlen "1233";
10	sraer114_ss	exon	88219239	88219311	0.048298507573701	+	.	gene_id "sraer114_gene_1170"; transcript_id "sraer114_gene_1170_tx_50"; exon_id "10_88219239_88219311_+"; exonnum "6"; txlen "832";
10	sraer114_ss	exon	88219239	88219311	0.048298507573701	+	.	gene_id "sraer114_gene_1170"; transcript_id "sraer114_gene_1170_tx_51"; exon_id "10_88219239_88219311_+"; exonnum "7"; txlen "1016";
10	sraer114_ss	exon	88219239	88219311	0.048298507573701	+	.	gene_id "sraer114_gene_1170"; transcript_id "sraer114_gene_1170_tx_53"; exon_id "10_88219239_88219311_+"; exonnum "8"; txlen "1189";
10	sraer114_ss	exon	88219239	88219311	0.0388633480279541	+	.	gene_id "sraer114_gene_1170"; transcript_id "sraer114_gene_1170_tx_56"; exon_id "10_88219239_88219311_+"; exonnum "9"; txlen "1063";
10	sraer114_ss	exon	88219239	88219311	0.0386388060589608	+	.	gene_id "sraer114_gene_1170"; transcript_id "sraer114_gene_1170_tx_57"; exon_id "10_88219239_88219311_+"; exonnum "7"; txlen "869";
10	sraer114_ss	exon	88219239	88219311	0.0386388060589608	+	.	gene_id "sraer114_gene_1170"; transcript_id "sraer114_gene_1170_tx_59"; exon_id "10_88219239_88219311_+"; exonnum "8"; txlen "1053";
10	sraer114_ss	exon	88219239	88219311	0.0386388060589608	+	.	gene_id "sraer114_gene_1170"; transcript_id "sraer114_gene_1170_tx_60"; exon_id "10_88219239_88219311_+"; exonnum "9"; txlen "1226";
10	sraer114_ss	exon	88219239	88219311	0.0325740442611048	+	.	gene_id "sraer114_gene_1170"; transcript_id "sraer114_gene_1170_tx_62"; exon_id "10_88219239_88219311_+"; exonnum "10"; txlen "1308";
10	sraer114_ss	exon	88219239	88219311	0.145586034554734	+	.	gene_id "sraer114_gene_1170"; transcript_id "sraer114_gene_1170_tx_7"; exon_id "10_88219239_88219311_+"; exonnum "8"; txlen "1177";
10	sraer114_ss	exon	88219239	88219311	0.145586034554734	+	.	gene_id "sraer114_gene_1170"; transcript_id "sraer114_gene_1170_tx_8"; exon_id "10_88219239_88219311_+"; exonnum "8"; txlen "1174";
10	sraer114_ss	exon	88219239	88219311	0.145586034554734	+	.	gene_id "sraer114_gene_1170"; transcript_id "sraer114_gene_1170_tx_9"; exon_id "10_88219239_88219311_+"; exonnum "9"; txlen "1350";
10	sraer114_es	exon	88223264	88223369	0.0216052334384879	+	.	gene_id "ENSRNOG00000002753"; transcript_id "ENSRNOG00000002753_tx_5"; exon_id "10_88223264_88223369_+"; exonnum "1"; txlen "2596";
10	sraer114_es	exon	88223264	88223369	0.0212728452317419	+	.	gene_id "ENSRNOG00000002753"; transcript_id "ENSRNOG00000002753_tx_6"; exon_id "10_88223264_88223369_+"; exonnum "1"; txlen "2773";
10	sraer114_mid	exon	88223902	88224032	0.0216052334384879	+	.	gene_id "ENSRNOG00000002753"; transcript_id "ENSRNOG00000002753_tx_5"; exon_id "10_88223902_88224032_+"; exonnum "2"; txlen "2596";
10	sraer114_mid	exon	88223902	88224032	0.0212728452317419	+	.	gene_id "ENSRNOG00000002753"; transcript_id "ENSRNOG00000002753_tx_6"; exon_id "10_88223902_88224032_+"; exonnum "2"; txlen "2773";
10	ensembl	exon	88224347	88224427	0	+	.	gene_id "ENSRNOG00000002753"; gene_version "9"; transcript_id "ENSRNOT00000064429"; transcript_version "4"; exon_number "1"; gene_name "Adam11"; gene_source "ensembl"; gene_biotype "protein_coding"; transcript_name "Adam11-201"; transcript_source "ensembl"; transcript_biotype "protein_coding"; exon_id "ENSRNOE00000659742"; exon_version "2"; tag "Ensembl_canonical";
10	ensembl	five_prime_utr	88224347	88224427	0	+	.	gene_id "ENSRNOG00000002753"; gene_version "9"; transcript_id "ENSRNOT00000064429"; transcript_version "4"; gene_name "Adam11"; gene_source "ensembl"; gene_biotype "protein_coding"; transcript_name "Adam11-201"; transcript_source "ensembl"; transcript_biotype "protein_coding"; tag "Ensembl_canonical";
10	ensembl	exon	88224347	88224427	0	+	.	gene_id "ENSRNOG00000002753"; gene_version "9"; transcript_id "ENSRNOT00000093604"; transcript_version "3"; exon_number "1"; gene_name "Adam11"; gene_source "ensembl"; gene_biotype "protein_coding"; transcript_name "Adam11-202"; transcript_source "ensembl"; transcript_biotype "protein_coding"; exon_id "ENSRNOE00000659742"; exon_version "2";
10	ensembl	five_prime_utr	88224347	88224427	0	+	.	gene_id "ENSRNOG00000002753"; gene_version "9"; transcript_id "ENSRNOT00000093604"; transcript_version "3"; gene_name "Adam11"; gene_source "ensembl"; gene_biotype "protein_coding"; transcript_name "Adam11-202"; transcript_source "ensembl"; transcript_biotype "protein_coding";
10	ENSEMBL114_rn	exon	88224347	88224427	123.627358787065	+	.	gene_id "ENSRNOG00000002753"; transcript_id "ENSRNOG00000002753_tx_2"; exon_id "10_88224347_88224427_+"; exonnum "1"; txlen "2500";
10	ENSEMBL114_rn	exon	88224347	88224427	9.79505864410267	+	.	gene_id "ENSRNOG00000002753"; transcript_id "ENSRNOG00000002753_tx_4"; exon_id "10_88224347_88224427_+"; exonnum "1"; txlen "2409";
10	ensembl	transcript	88224347	88241584	0	+	.	gene_id "ENSRNOG00000002753"; gene_version "9"; transcript_id "ENSRNOT00000064429"; transcript_version "4"; gene_name "Adam11"; gene_source "ensembl"; gene_biotype "protein_coding"; transcript_name "Adam11-201"; transcript_source "ensembl"; transcript_biotype "protein_coding"; tag "Ensembl_canonical";
10	ensembl	gene	88224347	88242864	0	+	.	gene_id "ENSRNOG00000002753"; gene_version "9"; gene_name "Adam11"; gene_source "ensembl"; gene_biotype "protein_coding";
10	ensembl	transcript	88224347	88242864	0	+	.	gene_id "ENSRNOG00000002753"; gene_version "9"; transcript_id "ENSRNOT00000093604"; transcript_version "3"; gene_name "Adam11"; gene_source "ensembl"; gene_biotype "protein_coding"; transcript_name "Adam11-202"; transcript_source "ensembl"; transcript_biotype "protein_coding";
10	ensembl	five_prime_utr	88224902	88224954	0	+	.	gene_id "ENSRNOG00000002753"; gene_version "9"; transcript_id "ENSRNOT00000064429"; transcript_version "4"; gene_name "Adam11"; gene_source "ensembl"; gene_biotype "protein_coding"; transcript_name "Adam11-201"; transcript_source "ensembl"; transcript_biotype "protein_coding"; tag "Ensembl_canonical";
10	ensembl	five_prime_utr	88224902	88224954	0	+	.	gene_id "ENSRNOG00000002753"; gene_version "9"; transcript_id "ENSRNOT00000093604"; transcript_version "3"; gene_name "Adam11"; gene_source "ensembl"; gene_biotype "protein_coding"; transcript_name "Adam11-202"; transcript_source "ensembl"; transcript_biotype "protein_coding";
10	ensembl	exon	88224902	88225086	0	+	.	gene_id "ENSRNOG00000002753"; gene_version "9"; transcript_id "ENSRNOT00000064429"; transcript_version "4"; exon_number "2"; gene_name "Adam11"; gene_source "ensembl"; gene_biotype "protein_coding"; transcript_name "Adam11-201"; transcript_source "ensembl"; transcript_biotype "protein_coding"; exon_id "ENSRNOE00000026046"; exon_version "1"; tag "Ensembl_canonical";
10	ensembl	exon	88224902	88225086	0	+	.	gene_id "ENSRNOG00000002753"; gene_version "9"; transcript_id "ENSRNOT00000093604"; transcript_version "3"; exon_number "2"; gene_name "Adam11"; gene_source "ensembl"; gene_biotype "protein_coding"; transcript_name "Adam11-202"; transcript_source "ensembl"; transcript_biotype "protein_coding"; exon_id "ENSRNOE00000026046"; exon_version "1";
10	ENSEMBL114_rn	exon	88224902	88225086	123.627358787065	+	.	gene_id "ENSRNOG00000002753"; transcript_id "ENSRNOG00000002753_tx_2"; exon_id "10_88224902_88225086_+"; exonnum "2"; txlen "2500";
10	ENSEMBL114_rn	exon	88224902	88225086	9.79505864410267	+	.	gene_id "ENSRNOG00000002753"; transcript_id "ENSRNOG00000002753_tx_4"; exon_id "10_88224902_88225086_+"; exonnum "2"; txlen "2409";
10	ENSEMBL114_rn	exon	88224902	88225086	0.0216052334384879	+	.	gene_id "ENSRNOG00000002753"; transcript_id "ENSRNOG00000002753_tx_5"; exon_id "10_88224902_88225086_+"; exonnum "3"; txlen "2596";
10	ENSEMBL114_rn	exon	88224902	88225086	0.0212728452317419	+	.	gene_id "ENSRNOG00000002753"; transcript_id "ENSRNOG00000002753_tx_6"; exon_id "10_88224902_88225086_+"; exonnum "3"; txlen "2773";
10	ensembl	start_codon	88224955	88224957	0	+	0	gene_id "ENSRNOG00000002753"; gene_version "9"; transcript_id "ENSRNOT00000064429"; transcript_version "4"; exon_number "2"; gene_name "Adam11"; gene_source "ensembl"; gene_biotype "protein_coding"; transcript_name "Adam11-201"; transcript_source "ensembl"; transcript_biotype "protein_coding"; tag "Ensembl_canonical";
10	ensembl	start_codon	88224955	88224957	0	+	0	gene_id "ENSRNOG00000002753"; gene_version "9"; transcript_id "ENSRNOT00000093604"; transcript_version "3"; exon_number "2"; gene_name "Adam11"; gene_source "ensembl"; gene_biotype "protein_coding"; transcript_name "Adam11-202"; transcript_source "ensembl"; transcript_biotype "protein_coding";
10	ensembl	CDS	88224955	88225086	0	+	0	gene_id "ENSRNOG00000002753"; gene_version "9"; transcript_id "ENSRNOT00000064429"; transcript_version "4"; exon_number "2"; gene_name "Adam11"; gene_source "ensembl"; gene_biotype "protein_coding"; transcript_name "Adam11-201"; transcript_source "ensembl"; transcript_biotype "protein_coding"; protein_id "ENSRNOP00000061628"; protein_version "4"; tag "Ensembl_canonical";
10	ensembl	CDS	88224955	88225086	0	+	0	gene_id "ENSRNOG00000002753"; gene_version "9"; transcript_id "ENSRNOT00000093604"; transcript_version "3"; exon_number "2"; gene_name "Adam11"; gene_source "ensembl"; gene_biotype "protein_coding"; transcript_name "Adam11-202"; transcript_source "ensembl"; transcript_biotype "protein_coding"; protein_id "ENSRNOP00000076197"; protein_version "3";
10	sraer114_mid	exon	88225565	88225681	0.0216052334384879	+	.	gene_id "ENSRNOG00000002753"; transcript_id "ENSRNOG00000002753_tx_5"; exon_id "10_88225565_88225681_+"; exonnum "4"; txlen "2596";
10	sraer114_mid	exon	88225565	88225681	0.0212728452317419	+	.	gene_id "ENSRNOG00000002753"; transcript_id "ENSRNOG00000002753_tx_6"; exon_id "10_88225565_88225681_+"; exonnum "4"; txlen "2773";
10	ensembl	exon	88232533	88232609	0	+	.	gene_id "ENSRNOG00000002753"; gene_version "9"; transcript_id "ENSRNOT00000064429"; transcript_version "4"; exon_number "3"; gene_name "Adam11"; gene_source "ensembl"; gene_biotype "protein_coding"; transcript_name "Adam11-201"; transcript_source "ensembl"; transcript_biotype "protein_coding"; exon_id "ENSRNOE00000026070"; exon_version "1"; tag "Ensembl_canonical";
10	ensembl	CDS	88232533	88232609	0	+	0	gene_id "ENSRNOG00000002753"; gene_version "9"; transcript_id "ENSRNOT00000064429"; transcript_version "4"; exon_number "3"; gene_name "Adam11"; gene_source "ensembl"; gene_biotype "protein_coding"; transcript_name "Adam11-201"; transcript_source "ensembl"; transcript_biotype "protein_coding"; protein_id "ENSRNOP00000061628"; protein_version "4"; tag "Ensembl_canonical";
10	ensembl	exon	88232533	88232609	0	+	.	gene_id "ENSRNOG00000002753"; gene_version "9"; transcript_id "ENSRNOT00000093604"; transcript_version "3"; exon_number "3"; gene_name "Adam11"; gene_source "ensembl"; gene_biotype "protein_coding"; transcript_name "Adam11-202"; transcript_source "ensembl"; transcript_biotype "protein_coding"; exon_id "ENSRNOE00000026070"; exon_version "1";
10	ensembl	CDS	88232533	88232609	0	+	0	gene_id "ENSRNOG00000002753"; gene_version "9"; transcript_id "ENSRNOT00000093604"; transcript_version "3"; exon_number "3"; gene_name "Adam11"; gene_source "ensembl"; gene_biotype "protein_coding"; transcript_name "Adam11-202"; transcript_source "ensembl"; transcript_biotype "protein_coding"; protein_id "ENSRNOP00000076197"; protein_version "3";
10	ENSEMBL114_rn	exon	88232533	88232609	123.627358787065	+	.	gene_id "ENSRNOG00000002753"; transcript_id "ENSRNOG00000002753_tx_2"; exon_id "10_88232533_88232609_+"; exonnum "3"; txlen "2500";
10	ENSEMBL114_rn	exon	88232533	88232609	9.79505864410267	+	.	gene_id "ENSRNOG00000002753"; transcript_id "ENSRNOG00000002753_tx_4"; exon_id "10_88232533_88232609_+"; exonnum "3"; txlen "2409";
10	ENSEMBL114_rn	exon	88232533	88232609	0.0216052334384879	+	.	gene_id "ENSRNOG00000002753"; transcript_id "ENSRNOG00000002753_tx_5"; exon_id "10_88232533_88232609_+"; exonnum "5"; txlen "2596";
10	ENSEMBL114_rn	exon	88232533	88232609	0.0212728452317419	+	.	gene_id "ENSRNOG00000002753"; transcript_id "ENSRNOG00000002753_tx_6"; exon_id "10_88232533_88232609_+"; exonnum "5"; txlen "2773";
10	ensembl	exon	88232767	88232833	0	+	.	gene_id "ENSRNOG00000002753"; gene_version "9"; transcript_id "ENSRNOT00000064429"; transcript_version "4"; exon_number "4"; gene_name "Adam11"; gene_source "ensembl"; gene_biotype "protein_coding"; transcript_name "Adam11-201"; transcript_source "ensembl"; transcript_biotype "protein_coding"; exon_id "ENSRNOE00000026096"; exon_version "1"; tag "Ensembl_canonical";
10	ensembl	CDS	88232767	88232833	0	+	1	gene_id "ENSRNOG00000002753"; gene_version "9"; transcript_id "ENSRNOT00000064429"; transcript_version "4"; exon_number "4"; gene_name "Adam11"; gene_source "ensembl"; gene_biotype "protein_coding"; transcript_name "Adam11-201"; transcript_source "ensembl"; transcript_biotype "protein_coding"; protein_id "ENSRNOP00000061628"; protein_version "4"; tag "Ensembl_canonical";
10	ensembl	exon	88232767	88232833	0	+	.	gene_id "ENSRNOG00000002753"; gene_version "9"; transcript_id "ENSRNOT00000093604"; transcript_version "3"; exon_number "4"; gene_name "Adam11"; gene_source "ensembl"; gene_biotype "protein_coding"; transcript_name "Adam11-202"; transcript_source "ensembl"; transcript_biotype "protein_coding"; exon_id "ENSRNOE00000026096"; exon_version "1";
10	ensembl	CDS	88232767	88232833	0	+	1	gene_id "ENSRNOG00000002753"; gene_version "9"; transcript_id "ENSRNOT00000093604"; transcript_version "3"; exon_number "4"; gene_name "Adam11"; gene_source "ensembl"; gene_biotype "protein_coding"; transcript_name "Adam11-202"; transcript_source "ensembl"; transcript_biotype "protein_coding"; protein_id "ENSRNOP00000076197"; protein_version "3";
10	ENSEMBL114_rn	exon	88232767	88232833	123.627358787065	+	.	gene_id "ENSRNOG00000002753"; transcript_id "ENSRNOG00000002753_tx_2"; exon_id "10_88232767_88232833_+"; exonnum "4"; txlen "2500";
10	ENSEMBL114_rn	exon	88232767	88232833	9.79505864410267	+	.	gene_id "ENSRNOG00000002753"; transcript_id "ENSRNOG00000002753_tx_4"; exon_id "10_88232767_88232833_+"; exonnum "4"; txlen "2409";
10	ENSEMBL114_rn	exon	88232767	88232833	0.0216052334384879	+	.	gene_id "ENSRNOG00000002753"; transcript_id "ENSRNOG00000002753_tx_5"; exon_id "10_88232767_88232833_+"; exonnum "6"; txlen "2596";
10	ENSEMBL114_rn	exon	88232767	88232833	0.0212728452317419	+	.	gene_id "ENSRNOG00000002753"; transcript_id "ENSRNOG00000002753_tx_6"; exon_id "10_88232767_88232833_+"; exonnum "6"; txlen "2773";
10	ensembl	exon	88233902	88233987	0	+	.	gene_id "ENSRNOG00000002753"; gene_version "9"; transcript_id "ENSRNOT00000064429"; transcript_version "4"; exon_number "5"; gene_name "Adam11"; gene_source "ensembl"; gene_biotype "protein_coding"; transcript_name "Adam11-201"; transcript_source "ensembl"; transcript_biotype "protein_coding"; exon_id "ENSRNOE00000026120"; exon_version "1"; tag "Ensembl_canonical";
10	ensembl	CDS	88233902	88233987	0	+	0	gene_id "ENSRNOG00000002753"; gene_version "9"; transcript_id "ENSRNOT00000064429"; transcript_version "4"; exon_number "5"; gene_name "Adam11"; gene_source "ensembl"; gene_biotype "protein_coding"; transcript_name "Adam11-201"; transcript_source "ensembl"; transcript_biotype "protein_coding"; protein_id "ENSRNOP00000061628"; protein_version "4"; tag "Ensembl_canonical";
10	ensembl	exon	88233902	88233987	0	+	.	gene_id "ENSRNOG00000002753"; gene_version "9"; transcript_id "ENSRNOT00000093604"; transcript_version "3"; exon_number "5"; gene_name "Adam11"; gene_source "ensembl"; gene_biotype "protein_coding"; transcript_name "Adam11-202"; transcript_source "ensembl"; transcript_biotype "protein_coding"; exon_id "ENSRNOE00000026120"; exon_version "1";
10	ensembl	CDS	88233902	88233987	0	+	0	gene_id "ENSRNOG00000002753"; gene_version "9"; transcript_id "ENSRNOT00000093604"; transcript_version "3"; exon_number "5"; gene_name "Adam11"; gene_source "ensembl"; gene_biotype "protein_coding"; transcript_name "Adam11-202"; transcript_source "ensembl"; transcript_biotype "protein_coding"; protein_id "ENSRNOP00000076197"; protein_version "3";
10	ENSEMBL114_rn	exon	88233902	88233987	123.627358787065	+	.	gene_id "ENSRNOG00000002753"; transcript_id "ENSRNOG00000002753_tx_2"; exon_id "10_88233902_88233987_+"; exonnum "5"; txlen "2500";
10	ENSEMBL114_rn	exon	88233902	88233987	9.79505864410267	+	.	gene_id "ENSRNOG00000002753"; transcript_id "ENSRNOG00000002753_tx_4"; exon_id "10_88233902_88233987_+"; exonnum "5"; txlen "2409";
10	ENSEMBL114_rn	exon	88233902	88233987	0.0216052334384879	+	.	gene_id "ENSRNOG00000002753"; transcript_id "ENSRNOG00000002753_tx_5"; exon_id "10_88233902_88233987_+"; exonnum "7"; txlen "2596";
10	ENSEMBL114_rn	exon	88233902	88233987	0.0212728452317419	+	.	gene_id "ENSRNOG00000002753"; transcript_id "ENSRNOG00000002753_tx_6"; exon_id "10_88233902_88233987_+"; exonnum "7"; txlen "2773";
10	ensembl	exon	88234070	88234145	0	+	.	gene_id "ENSRNOG00000002753"; gene_version "9"; transcript_id "ENSRNOT00000064429"; transcript_version "4"; exon_number "6"; gene_name "Adam11"; gene_source "ensembl"; gene_biotype "protein_coding"; transcript_name "Adam11-201"; transcript_source "ensembl"; transcript_biotype "protein_coding"; exon_id "ENSRNOE00000026144"; exon_version "1"; tag "Ensembl_canonical";
10	ensembl	CDS	88234070	88234145	0	+	1	gene_id "ENSRNOG00000002753"; gene_version "9"; transcript_id "ENSRNOT00000064429"; transcript_version "4"; exon_number "6"; gene_name "Adam11"; gene_source "ensembl"; gene_biotype "protein_coding"; transcript_name "Adam11-201"; transcript_source "ensembl"; transcript_biotype "protein_coding"; protein_id "ENSRNOP00000061628"; protein_version "4"; tag "Ensembl_canonical";
10	ensembl	exon	88234070	88234145	0	+	.	gene_id "ENSRNOG00000002753"; gene_version "9"; transcript_id "ENSRNOT00000093604"; transcript_version "3"; exon_number "6"; gene_name "Adam11"; gene_source "ensembl"; gene_biotype "protein_coding"; transcript_name "Adam11-202"; transcript_source "ensembl"; transcript_biotype "protein_coding"; exon_id "ENSRNOE00000026144"; exon_version "1";
10	ensembl	CDS	88234070	88234145	0	+	1	gene_id "ENSRNOG00000002753"; gene_version "9"; transcript_id "ENSRNOT00000093604"; transcript_version "3"; exon_number "6"; gene_name "Adam11"; gene_source "ensembl"; gene_biotype "protein_coding"; transcript_name "Adam11-202"; transcript_source "ensembl"; transcript_biotype "protein_coding"; protein_id "ENSRNOP00000076197"; protein_version "3";
10	ENSEMBL114_rn	exon	88234070	88234145	123.627358787065	+	.	gene_id "ENSRNOG00000002753"; transcript_id "ENSRNOG00000002753_tx_2"; exon_id "10_88234070_88234145_+"; exonnum "6"; txlen "2500";
10	ENSEMBL114_rn	exon	88234070	88234145	9.79505864410267	+	.	gene_id "ENSRNOG00000002753"; transcript_id "ENSRNOG00000002753_tx_4"; exon_id "10_88234070_88234145_+"; exonnum "6"; txlen "2409";
10	ENSEMBL114_rn	exon	88234070	88234145	0.0216052334384879	+	.	gene_id "ENSRNOG00000002753"; transcript_id "ENSRNOG00000002753_tx_5"; exon_id "10_88234070_88234145_+"; exonnum "8"; txlen "2596";
10	ENSEMBL114_rn	exon	88234070	88234145	0.0212728452317419	+	.	gene_id "ENSRNOG00000002753"; transcript_id "ENSRNOG00000002753_tx_6"; exon_id "10_88234070_88234145_+"; exonnum "8"; txlen "2773";
10	sraer114_mid	exon	88234367	88234610	123.627358787065	+	.	gene_id "ENSRNOG00000002753"; transcript_id "ENSRNOG00000002753_tx_2"; exon_id "10_88234367_88234610_+"; exonnum "7"; txlen "2500";
10	sraer114_mid	exon	88234367	88234610	9.79505864410267	+	.	gene_id "ENSRNOG00000002753"; transcript_id "ENSRNOG00000002753_tx_4"; exon_id "10_88234367_88234610_+"; exonnum "7"; txlen "2409";
10	sraer114_mid	exon	88234367	88234610	0.0212728452317419	+	.	gene_id "ENSRNOG00000002753"; transcript_id "ENSRNOG00000002753_tx_6"; exon_id "10_88234367_88234610_+"; exonnum "9"; txlen "2773";
10	ensembl	exon	88234544	88234610	0	+	.	gene_id "ENSRNOG00000002753"; gene_version "9"; transcript_id "ENSRNOT00000064429"; transcript_version "4"; exon_number "7"; gene_name "Adam11"; gene_source "ensembl"; gene_biotype "protein_coding"; transcript_name "Adam11-201"; transcript_source "ensembl"; transcript_biotype "protein_coding"; exon_id "ENSRNOE00000026165"; exon_version "1"; tag "Ensembl_canonical";
10	ensembl	CDS	88234544	88234610	0	+	0	gene_id "ENSRNOG00000002753"; gene_version "9"; transcript_id "ENSRNOT00000064429"; transcript_version "4"; exon_number "7"; gene_name "Adam11"; gene_source "ensembl"; gene_biotype "protein_coding"; transcript_name "Adam11-201"; transcript_source "ensembl"; transcript_biotype "protein_coding"; protein_id "ENSRNOP00000061628"; protein_version "4"; tag "Ensembl_canonical";
10	ensembl	exon	88234544	88234610	0	+	.	gene_id "ENSRNOG00000002753"; gene_version "9"; transcript_id "ENSRNOT00000093604"; transcript_version "3"; exon_number "7"; gene_name "Adam11"; gene_source "ensembl"; gene_biotype "protein_coding"; transcript_name "Adam11-202"; transcript_source "ensembl"; transcript_biotype "protein_coding"; exon_id "ENSRNOE00000026165"; exon_version "1";
10	ensembl	CDS	88234544	88234610	0	+	0	gene_id "ENSRNOG00000002753"; gene_version "9"; transcript_id "ENSRNOT00000093604"; transcript_version "3"; exon_number "7"; gene_name "Adam11"; gene_source "ensembl"; gene_biotype "protein_coding"; transcript_name "Adam11-202"; transcript_source "ensembl"; transcript_biotype "protein_coding"; protein_id "ENSRNOP00000076197"; protein_version "3";
10	ENSEMBL114_rn	exon	88234544	88234610	0.0216052334384879	+	.	gene_id "ENSRNOG00000002753"; transcript_id "ENSRNOG00000002753_tx_5"; exon_id "10_88234544_88234610_+"; exonnum "9"; txlen "2596";
10	ensembl	exon	88234674	88234741	0	+	.	gene_id "ENSRNOG00000002753"; gene_version "9"; transcript_id "ENSRNOT00000064429"; transcript_version "4"; exon_number "8"; gene_name "Adam11"; gene_source "ensembl"; gene_biotype "protein_coding"; transcript_name "Adam11-201"; transcript_source "ensembl"; transcript_biotype "protein_coding"; exon_id "ENSRNOE00000026183"; exon_version "1"; tag "Ensembl_canonical";
10	ensembl	CDS	88234674	88234741	0	+	2	gene_id "ENSRNOG00000002753"; gene_version "9"; transcript_id "ENSRNOT00000064429"; transcript_version "4"; exon_number "8"; gene_name "Adam11"; gene_source "ensembl"; gene_biotype "protein_coding"; transcript_name "Adam11-201"; transcript_source "ensembl"; transcript_biotype "protein_coding"; protein_id "ENSRNOP00000061628"; protein_version "4"; tag "Ensembl_canonical";
10	ensembl	exon	88234674	88234741	0	+	.	gene_id "ENSRNOG00000002753"; gene_version "9"; transcript_id "ENSRNOT00000093604"; transcript_version "3"; exon_number "8"; gene_name "Adam11"; gene_source "ensembl"; gene_biotype "protein_coding"; transcript_name "Adam11-202"; transcript_source "ensembl"; transcript_biotype "protein_coding"; exon_id "ENSRNOE00000026183"; exon_version "1";
10	ensembl	CDS	88234674	88234741	0	+	2	gene_id "ENSRNOG00000002753"; gene_version "9"; transcript_id "ENSRNOT00000093604"; transcript_version "3"; exon_number "8"; gene_name "Adam11"; gene_source "ensembl"; gene_biotype "protein_coding"; transcript_name "Adam11-202"; transcript_source "ensembl"; transcript_biotype "protein_coding"; protein_id "ENSRNOP00000076197"; protein_version "3";
10	ENSEMBL114_rn	exon	88234674	88234741	123.627358787065	+	.	gene_id "ENSRNOG00000002753"; transcript_id "ENSRNOG00000002753_tx_2"; exon_id "10_88234674_88234741_+"; exonnum "8"; txlen "2500";
10	ENSEMBL114_rn	exon	88234674	88234741	9.79505864410267	+	.	gene_id "ENSRNOG00000002753"; transcript_id "ENSRNOG00000002753_tx_4"; exon_id "10_88234674_88234741_+"; exonnum "8"; txlen "2409";
10	ENSEMBL114_rn	exon	88234674	88234741	0.0216052334384879	+	.	gene_id "ENSRNOG00000002753"; transcript_id "ENSRNOG00000002753_tx_5"; exon_id "10_88234674_88234741_+"; exonnum "10"; txlen "2596";
10	ENSEMBL114_rn	exon	88234674	88234741	0.0212728452317419	+	.	gene_id "ENSRNOG00000002753"; transcript_id "ENSRNOG00000002753_tx_6"; exon_id "10_88234674_88234741_+"; exonnum "10"; txlen "2773";
10	ensembl	exon	88235110	88235184	0	+	.	gene_id "ENSRNOG00000002753"; gene_version "9"; transcript_id "ENSRNOT00000064429"; transcript_version "4"; exon_number "9"; gene_name "Adam11"; gene_source "ensembl"; gene_biotype "protein_coding"; transcript_name "Adam11-201"; transcript_source "ensembl"; transcript_biotype "protein_coding"; exon_id "ENSRNOE00000026204"; exon_version "1"; tag "Ensembl_canonical";
10	ensembl	CDS	88235110	88235184	0	+	0	gene_id "ENSRNOG00000002753"; gene_version "9"; transcript_id "ENSRNOT00000064429"; transcript_version "4"; exon_number "9"; gene_name "Adam11"; gene_source "ensembl"; gene_biotype "protein_coding"; transcript_name "Adam11-201"; transcript_source "ensembl"; transcript_biotype "protein_coding"; protein_id "ENSRNOP00000061628"; protein_version "4"; tag "Ensembl_canonical";
10	ensembl	exon	88235110	88235184	0	+	.	gene_id "ENSRNOG00000002753"; gene_version "9"; transcript_id "ENSRNOT00000093604"; transcript_version "3"; exon_number "9"; gene_name "Adam11"; gene_source "ensembl"; gene_biotype "protein_coding"; transcript_name "Adam11-202"; transcript_source "ensembl"; transcript_biotype "protein_coding"; exon_id "ENSRNOE00000026204"; exon_version "1";
10	ensembl	CDS	88235110	88235184	0	+	0	gene_id "ENSRNOG00000002753"; gene_version "9"; transcript_id "ENSRNOT00000093604"; transcript_version "3"; exon_number "9"; gene_name "Adam11"; gene_source "ensembl"; gene_biotype "protein_coding"; transcript_name "Adam11-202"; transcript_source "ensembl"; transcript_biotype "protein_coding"; protein_id "ENSRNOP00000076197"; protein_version "3";
10	ENSEMBL114_rn	exon	88235110	88235184	123.627358787065	+	.	gene_id "ENSRNOG00000002753"; transcript_id "ENSRNOG00000002753_tx_2"; exon_id "10_88235110_88235184_+"; exonnum "9"; txlen "2500";
10	ENSEMBL114_rn	exon	88235110	88235184	9.79505864410267	+	.	gene_id "ENSRNOG00000002753"; transcript_id "ENSRNOG00000002753_tx_4"; exon_id "10_88235110_88235184_+"; exonnum "9"; txlen "2409";
10	ENSEMBL114_rn	exon	88235110	88235184	0.0216052334384879	+	.	gene_id "ENSRNOG00000002753"; transcript_id "ENSRNOG00000002753_tx_5"; exon_id "10_88235110_88235184_+"; exonnum "11"; txlen "2596";
10	ENSEMBL114_rn	exon	88235110	88235184	0.0212728452317419	+	.	gene_id "ENSRNOG00000002753"; transcript_id "ENSRNOG00000002753_tx_6"; exon_id "10_88235110_88235184_+"; exonnum "11"; txlen "2773";
10	ensembl	exon	88235264	88235335	0	+	.	gene_id "ENSRNOG00000002753"; gene_version "9"; transcript_id "ENSRNOT00000064429"; transcript_version "4"; exon_number "10"; gene_name "Adam11"; gene_source "ensembl"; gene_biotype "protein_coding"; transcript_name "Adam11-201"; transcript_source "ensembl"; transcript_biotype "protein_coding"; exon_id "ENSRNOE00000026225"; exon_version "1"; tag "Ensembl_canonical";
10	ensembl	CDS	88235264	88235335	0	+	0	gene_id "ENSRNOG00000002753"; gene_version "9"; transcript_id "ENSRNOT00000064429"; transcript_version "4"; exon_number "10"; gene_name "Adam11"; gene_source "ensembl"; gene_biotype "protein_coding"; transcript_name "Adam11-201"; transcript_source "ensembl"; transcript_biotype "protein_coding"; protein_id "ENSRNOP00000061628"; protein_version "4"; tag "Ensembl_canonical";
10	ensembl	exon	88235264	88235335	0	+	.	gene_id "ENSRNOG00000002753"; gene_version "9"; transcript_id "ENSRNOT00000093604"; transcript_version "3"; exon_number "10"; gene_name "Adam11"; gene_source "ensembl"; gene_biotype "protein_coding"; transcript_name "Adam11-202"; transcript_source "ensembl"; transcript_biotype "protein_coding"; exon_id "ENSRNOE00000026225"; exon_version "1";
10	ensembl	CDS	88235264	88235335	0	+	0	gene_id "ENSRNOG00000002753"; gene_version "9"; transcript_id "ENSRNOT00000093604"; transcript_version "3"; exon_number "10"; gene_name "Adam11"; gene_source "ensembl"; gene_biotype "protein_coding"; transcript_name "Adam11-202"; transcript_source "ensembl"; transcript_biotype "protein_coding"; protein_id "ENSRNOP00000076197"; protein_version "3";
10	ENSEMBL114_rn	exon	88235264	88235335	123.627358787065	+	.	gene_id "ENSRNOG00000002753"; transcript_id "ENSRNOG00000002753_tx_2"; exon_id "10_88235264_88235335_+"; exonnum "10"; txlen "2500";
10	ENSEMBL114_rn	exon	88235264	88235335	9.79505864410267	+	.	gene_id "ENSRNOG00000002753"; transcript_id "ENSRNOG00000002753_tx_4"; exon_id "10_88235264_88235335_+"; exonnum "10"; txlen "2409";
10	ENSEMBL114_rn	exon	88235264	88235335	0.0216052334384879	+	.	gene_id "ENSRNOG00000002753"; transcript_id "ENSRNOG00000002753_tx_5"; exon_id "10_88235264_88235335_+"; exonnum "12"; txlen "2596";
10	ENSEMBL114_rn	exon	88235264	88235335	0.0212728452317419	+	.	gene_id "ENSRNOG00000002753"; transcript_id "ENSRNOG00000002753_tx_6"; exon_id "10_88235264_88235335_+"; exonnum "12"; txlen "2773";
10	ensembl	exon	88235492	88235658	0	+	.	gene_id "ENSRNOG00000002753"; gene_version "9"; transcript_id "ENSRNOT00000064429"; transcript_version "4"; exon_number "11"; gene_name "Adam11"; gene_source "ensembl"; gene_biotype "protein_coding"; transcript_name "Adam11-201"; transcript_source "ensembl"; transcript_biotype "protein_coding"; exon_id "ENSRNOE00000026247"; exon_version "1"; tag "Ensembl_canonical";
10	ensembl	CDS	88235492	88235658	0	+	0	gene_id "ENSRNOG00000002753"; gene_version "9"; transcript_id "ENSRNOT00000064429"; transcript_version "4"; exon_number "11"; gene_name "Adam11"; gene_source "ensembl"; gene_biotype "protein_coding"; transcript_name "Adam11-201"; transcript_source "ensembl"; transcript_biotype "protein_coding"; protein_id "ENSRNOP00000061628"; protein_version "4"; tag "Ensembl_canonical";
10	ensembl	exon	88235492	88235658	0	+	.	gene_id "ENSRNOG00000002753"; gene_version "9"; transcript_id "ENSRNOT00000093604"; transcript_version "3"; exon_number "11"; gene_name "Adam11"; gene_source "ensembl"; gene_biotype "protein_coding"; transcript_name "Adam11-202"; transcript_source "ensembl"; transcript_biotype "protein_coding"; exon_id "ENSRNOE00000026247"; exon_version "1";
10	ensembl	CDS	88235492	88235658	0	+	0	gene_id "ENSRNOG00000002753"; gene_version "9"; transcript_id "ENSRNOT00000093604"; transcript_version "3"; exon_number "11"; gene_name "Adam11"; gene_source "ensembl"; gene_biotype "protein_coding"; transcript_name "Adam11-202"; transcript_source "ensembl"; transcript_biotype "protein_coding"; protein_id "ENSRNOP00000076197"; protein_version "3";
10	ENSEMBL114_rn	exon	88235492	88235658	123.627358787065	+	.	gene_id "ENSRNOG00000002753"; transcript_id "ENSRNOG00000002753_tx_2"; exon_id "10_88235492_88235658_+"; exonnum "11"; txlen "2500";
10	ENSEMBL114_rn	exon	88235492	88235658	9.79505864410267	+	.	gene_id "ENSRNOG00000002753"; transcript_id "ENSRNOG00000002753_tx_4"; exon_id "10_88235492_88235658_+"; exonnum "11"; txlen "2409";
10	ENSEMBL114_rn	exon	88235492	88235658	0.0216052334384879	+	.	gene_id "ENSRNOG00000002753"; transcript_id "ENSRNOG00000002753_tx_5"; exon_id "10_88235492_88235658_+"; exonnum "13"; txlen "2596";
10	ENSEMBL114_rn	exon	88235492	88235658	0.0212728452317419	+	.	gene_id "ENSRNOG00000002753"; transcript_id "ENSRNOG00000002753_tx_6"; exon_id "10_88235492_88235658_+"; exonnum "13"; txlen "2773";
10	ensembl	exon	88236023	88236107	0	+	.	gene_id "ENSRNOG00000002753"; gene_version "9"; transcript_id "ENSRNOT00000064429"; transcript_version "4"; exon_number "12"; gene_name "Adam11"; gene_source "ensembl"; gene_biotype "protein_coding"; transcript_name "Adam11-201"; transcript_source "ensembl"; transcript_biotype "protein_coding"; exon_id "ENSRNOE00000026268"; exon_version "1"; tag "Ensembl_canonical";
10	ensembl	CDS	88236023	88236107	0	+	1	gene_id "ENSRNOG00000002753"; gene_version "9"; transcript_id "ENSRNOT00000064429"; transcript_version "4"; exon_number "12"; gene_name "Adam11"; gene_source "ensembl"; gene_biotype "protein_coding"; transcript_name "Adam11-201"; transcript_source "ensembl"; transcript_biotype "protein_coding"; protein_id "ENSRNOP00000061628"; protein_version "4"; tag "Ensembl_canonical";
10	ensembl	exon	88236023	88236107	0	+	.	gene_id "ENSRNOG00000002753"; gene_version "9"; transcript_id "ENSRNOT00000093604"; transcript_version "3"; exon_number "12"; gene_name "Adam11"; gene_source "ensembl"; gene_biotype "protein_coding"; transcript_name "Adam11-202"; transcript_source "ensembl"; transcript_biotype "protein_coding"; exon_id "ENSRNOE00000026268"; exon_version "1";
10	ensembl	CDS	88236023	88236107	0	+	1	gene_id "ENSRNOG00000002753"; gene_version "9"; transcript_id "ENSRNOT00000093604"; transcript_version "3"; exon_number "12"; gene_name "Adam11"; gene_source "ensembl"; gene_biotype "protein_coding"; transcript_name "Adam11-202"; transcript_source "ensembl"; transcript_biotype "protein_coding"; protein_id "ENSRNOP00000076197"; protein_version "3";
10	ENSEMBL114_rn	exon	88236023	88236107	123.627358787065	+	.	gene_id "ENSRNOG00000002753"; transcript_id "ENSRNOG00000002753_tx_2"; exon_id "10_88236023_88236107_+"; exonnum "12"; txlen "2500";
10	ENSEMBL114_rn	exon	88236023	88236107	9.79505864410267	+	.	gene_id "ENSRNOG00000002753"; transcript_id "ENSRNOG00000002753_tx_4"; exon_id "10_88236023_88236107_+"; exonnum "12"; txlen "2409";
10	ENSEMBL114_rn	exon	88236023	88236107	0.0216052334384879	+	.	gene_id "ENSRNOG00000002753"; transcript_id "ENSRNOG00000002753_tx_5"; exon_id "10_88236023_88236107_+"; exonnum "14"; txlen "2596";
10	ENSEMBL114_rn	exon	88236023	88236107	0.0212728452317419	+	.	gene_id "ENSRNOG00000002753"; transcript_id "ENSRNOG00000002753_tx_6"; exon_id "10_88236023_88236107_+"; exonnum "14"; txlen "2773";
10	ensembl	exon	88236206	88236296	0	+	.	gene_id "ENSRNOG00000002753"; gene_version "9"; transcript_id "ENSRNOT00000064429"; transcript_version "4"; exon_number "13"; gene_name "Adam11"; gene_source "ensembl"; gene_biotype "protein_coding"; transcript_name "Adam11-201"; transcript_source "ensembl"; transcript_biotype "protein_coding"; exon_id "ENSRNOE00000026294"; exon_version "1"; tag "Ensembl_canonical";
10	ensembl	CDS	88236206	88236296	0	+	0	gene_id "ENSRNOG00000002753"; gene_version "9"; transcript_id "ENSRNOT00000064429"; transcript_version "4"; exon_number "13"; gene_name "Adam11"; gene_source "ensembl"; gene_biotype "protein_coding"; transcript_name "Adam11-201"; transcript_source "ensembl"; transcript_biotype "protein_coding"; protein_id "ENSRNOP00000061628"; protein_version "4"; tag "Ensembl_canonical";
10	ensembl	exon	88236206	88236296	0	+	.	gene_id "ENSRNOG00000002753"; gene_version "9"; transcript_id "ENSRNOT00000093604"; transcript_version "3"; exon_number "13"; gene_name "Adam11"; gene_source "ensembl"; gene_biotype "protein_coding"; transcript_name "Adam11-202"; transcript_source "ensembl"; transcript_biotype "protein_coding"; exon_id "ENSRNOE00000026294"; exon_version "1";
10	ensembl	CDS	88236206	88236296	0	+	0	gene_id "ENSRNOG00000002753"; gene_version "9"; transcript_id "ENSRNOT00000093604"; transcript_version "3"; exon_number "13"; gene_name "Adam11"; gene_source "ensembl"; gene_biotype "protein_coding"; transcript_name "Adam11-202"; transcript_source "ensembl"; transcript_biotype "protein_coding"; protein_id "ENSRNOP00000076197"; protein_version "3";
10	ENSEMBL114_rn	exon	88236206	88236296	123.627358787065	+	.	gene_id "ENSRNOG00000002753"; transcript_id "ENSRNOG00000002753_tx_2"; exon_id "10_88236206_88236296_+"; exonnum "13"; txlen "2500";
10	ENSEMBL114_rn	exon	88236206	88236296	9.79505864410267	+	.	gene_id "ENSRNOG00000002753"; transcript_id "ENSRNOG00000002753_tx_4"; exon_id "10_88236206_88236296_+"; exonnum "13"; txlen "2409";
10	ENSEMBL114_rn	exon	88236206	88236296	0.0216052334384879	+	.	gene_id "ENSRNOG00000002753"; transcript_id "ENSRNOG00000002753_tx_5"; exon_id "10_88236206_88236296_+"; exonnum "15"; txlen "2596";
10	ENSEMBL114_rn	exon	88236206	88236296	0.0212728452317419	+	.	gene_id "ENSRNOG00000002753"; transcript_id "ENSRNOG00000002753_tx_6"; exon_id "10_88236206_88236296_+"; exonnum "15"; txlen "2773";
10	ensembl	exon	88236409	88236460	0	+	.	gene_id "ENSRNOG00000002753"; gene_version "9"; transcript_id "ENSRNOT00000064429"; transcript_version "4"; exon_number "14"; gene_name "Adam11"; gene_source "ensembl"; gene_biotype "protein_coding"; transcript_name "Adam11-201"; transcript_source "ensembl"; transcript_biotype "protein_coding"; exon_id "ENSRNOE00000026323"; exon_version "1"; tag "Ensembl_canonical";
10	ensembl	CDS	88236409	88236460	0	+	2	gene_id "ENSRNOG00000002753"; gene_version "9"; transcript_id "ENSRNOT00000064429"; transcript_version "4"; exon_number "14"; gene_name "Adam11"; gene_source "ensembl"; gene_biotype "protein_coding"; transcript_name "Adam11-201"; transcript_source "ensembl"; transcript_biotype "protein_coding"; protein_id "ENSRNOP00000061628"; protein_version "4"; tag "Ensembl_canonical";
10	ensembl	exon	88236409	88236460	0	+	.	gene_id "ENSRNOG00000002753"; gene_version "9"; transcript_id "ENSRNOT00000093604"; transcript_version "3"; exon_number "14"; gene_name "Adam11"; gene_source "ensembl"; gene_biotype "protein_coding"; transcript_name "Adam11-202"; transcript_source "ensembl"; transcript_biotype "protein_coding"; exon_id "ENSRNOE00000026323"; exon_version "1";
10	ensembl	CDS	88236409	88236460	0	+	2	gene_id "ENSRNOG00000002753"; gene_version "9"; transcript_id "ENSRNOT00000093604"; transcript_version "3"; exon_number "14"; gene_name "Adam11"; gene_source "ensembl"; gene_biotype "protein_coding"; transcript_name "Adam11-202"; transcript_source "ensembl"; transcript_biotype "protein_coding"; protein_id "ENSRNOP00000076197"; protein_version "3";
10	ENSEMBL114_rn	exon	88236409	88236460	123.627358787065	+	.	gene_id "ENSRNOG00000002753"; transcript_id "ENSRNOG00000002753_tx_2"; exon_id "10_88236409_88236460_+"; exonnum "14"; txlen "2500";
10	ENSEMBL114_rn	exon	88236409	88236460	9.79505864410267	+	.	gene_id "ENSRNOG00000002753"; transcript_id "ENSRNOG00000002753_tx_4"; exon_id "10_88236409_88236460_+"; exonnum "14"; txlen "2409";
10	ENSEMBL114_rn	exon	88236409	88236460	0.0216052334384879	+	.	gene_id "ENSRNOG00000002753"; transcript_id "ENSRNOG00000002753_tx_5"; exon_id "10_88236409_88236460_+"; exonnum "16"; txlen "2596";
10	ENSEMBL114_rn	exon	88236409	88236460	0.0212728452317419	+	.	gene_id "ENSRNOG00000002753"; transcript_id "ENSRNOG00000002753_tx_6"; exon_id "10_88236409_88236460_+"; exonnum "16"; txlen "2773";
10	ensembl	exon	88236845	88236944	0	+	.	gene_id "ENSRNOG00000002753"; gene_version "9"; transcript_id "ENSRNOT00000064429"; transcript_version "4"; exon_number "15"; gene_name "Adam11"; gene_source "ensembl"; gene_biotype "protein_coding"; transcript_name "Adam11-201"; transcript_source "ensembl"; transcript_biotype "protein_coding"; exon_id "ENSRNOE00000026350"; exon_version "1"; tag "Ensembl_canonical";
10	ensembl	CDS	88236845	88236944	0	+	1	gene_id "ENSRNOG00000002753"; gene_version "9"; transcript_id "ENSRNOT00000064429"; transcript_version "4"; exon_number "15"; gene_name "Adam11"; gene_source "ensembl"; gene_biotype "protein_coding"; transcript_name "Adam11-201"; transcript_source "ensembl"; transcript_biotype "protein_coding"; protein_id "ENSRNOP00000061628"; protein_version "4"; tag "Ensembl_canonical";
10	ensembl	exon	88236845	88236944	0	+	.	gene_id "ENSRNOG00000002753"; gene_version "9"; transcript_id "ENSRNOT00000093604"; transcript_version "3"; exon_number "15"; gene_name "Adam11"; gene_source "ensembl"; gene_biotype "protein_coding"; transcript_name "Adam11-202"; transcript_source "ensembl"; transcript_biotype "protein_coding"; exon_id "ENSRNOE00000026350"; exon_version "1";
10	ensembl	CDS	88236845	88236944	0	+	1	gene_id "ENSRNOG00000002753"; gene_version "9"; transcript_id "ENSRNOT00000093604"; transcript_version "3"; exon_number "15"; gene_name "Adam11"; gene_source "ensembl"; gene_biotype "protein_coding"; transcript_name "Adam11-202"; transcript_source "ensembl"; transcript_biotype "protein_coding"; protein_id "ENSRNOP00000076197"; protein_version "3";
10	ENSEMBL114_rn	exon	88236845	88236944	123.627358787065	+	.	gene_id "ENSRNOG00000002753"; transcript_id "ENSRNOG00000002753_tx_2"; exon_id "10_88236845_88236944_+"; exonnum "15"; txlen "2500";
10	ENSEMBL114_rn	exon	88236845	88236944	9.79505864410267	+	.	gene_id "ENSRNOG00000002753"; transcript_id "ENSRNOG00000002753_tx_4"; exon_id "10_88236845_88236944_+"; exonnum "15"; txlen "2409";
10	ENSEMBL114_rn	exon	88236845	88236944	0.0216052334384879	+	.	gene_id "ENSRNOG00000002753"; transcript_id "ENSRNOG00000002753_tx_5"; exon_id "10_88236845_88236944_+"; exonnum "17"; txlen "2596";
10	ENSEMBL114_rn	exon	88236845	88236944	0.0212728452317419	+	.	gene_id "ENSRNOG00000002753"; transcript_id "ENSRNOG00000002753_tx_6"; exon_id "10_88236845_88236944_+"; exonnum "17"; txlen "2773";
10	ensembl	exon	88237021	88237092	0	+	.	gene_id "ENSRNOG00000002753"; gene_version "9"; transcript_id "ENSRNOT00000064429"; transcript_version "4"; exon_number "16"; gene_name "Adam11"; gene_source "ensembl"; gene_biotype "protein_coding"; transcript_name "Adam11-201"; transcript_source "ensembl"; transcript_biotype "protein_coding"; exon_id "ENSRNOE00000026373"; exon_version "1"; tag "Ensembl_canonical";
10	ensembl	CDS	88237021	88237092	0	+	0	gene_id "ENSRNOG00000002753"; gene_version "9"; transcript_id "ENSRNOT00000064429"; transcript_version "4"; exon_number "16"; gene_name "Adam11"; gene_source "ensembl"; gene_biotype "protein_coding"; transcript_name "Adam11-201"; transcript_source "ensembl"; transcript_biotype "protein_coding"; protein_id "ENSRNOP00000061628"; protein_version "4"; tag "Ensembl_canonical";
10	ensembl	exon	88237021	88237092	0	+	.	gene_id "ENSRNOG00000002753"; gene_version "9"; transcript_id "ENSRNOT00000093604"; transcript_version "3"; exon_number "16"; gene_name "Adam11"; gene_source "ensembl"; gene_biotype "protein_coding"; transcript_name "Adam11-202"; transcript_source "ensembl"; transcript_biotype "protein_coding"; exon_id "ENSRNOE00000026373"; exon_version "1";
10	ensembl	CDS	88237021	88237092	0	+	0	gene_id "ENSRNOG00000002753"; gene_version "9"; transcript_id "ENSRNOT00000093604"; transcript_version "3"; exon_number "16"; gene_name "Adam11"; gene_source "ensembl"; gene_biotype "protein_coding"; transcript_name "Adam11-202"; transcript_source "ensembl"; transcript_biotype "protein_coding"; protein_id "ENSRNOP00000076197"; protein_version "3";
10	ENSEMBL114_rn	exon	88237021	88237092	123.627358787065	+	.	gene_id "ENSRNOG00000002753"; transcript_id "ENSRNOG00000002753_tx_2"; exon_id "10_88237021_88237092_+"; exonnum "16"; txlen "2500";
10	ENSEMBL114_rn	exon	88237021	88237092	9.79505864410267	+	.	gene_id "ENSRNOG00000002753"; transcript_id "ENSRNOG00000002753_tx_4"; exon_id "10_88237021_88237092_+"; exonnum "16"; txlen "2409";
10	ENSEMBL114_rn	exon	88237021	88237092	0.0216052334384879	+	.	gene_id "ENSRNOG00000002753"; transcript_id "ENSRNOG00000002753_tx_5"; exon_id "10_88237021_88237092_+"; exonnum "18"; txlen "2596";
10	ENSEMBL114_rn	exon	88237021	88237092	0.0212728452317419	+	.	gene_id "ENSRNOG00000002753"; transcript_id "ENSRNOG00000002753_tx_6"; exon_id "10_88237021_88237092_+"; exonnum "18"; txlen "2773";
10	ensembl	exon	88237196	88237288	0	+	.	gene_id "ENSRNOG00000002753"; gene_version "9"; transcript_id "ENSRNOT00000064429"; transcript_version "4"; exon_number "17"; gene_name "Adam11"; gene_source "ensembl"; gene_biotype "protein_coding"; transcript_name "Adam11-201"; transcript_source "ensembl"; transcript_biotype "protein_coding"; exon_id "ENSRNOE00000026394"; exon_version "1"; tag "Ensembl_canonical";
10	ensembl	CDS	88237196	88237288	0	+	0	gene_id "ENSRNOG00000002753"; gene_version "9"; transcript_id "ENSRNOT00000064429"; transcript_version "4"; exon_number "17"; gene_name "Adam11"; gene_source "ensembl"; gene_biotype "protein_coding"; transcript_name "Adam11-201"; transcript_source "ensembl"; transcript_biotype "protein_coding"; protein_id "ENSRNOP00000061628"; protein_version "4"; tag "Ensembl_canonical";
10	ensembl	exon	88237196	88237288	0	+	.	gene_id "ENSRNOG00000002753"; gene_version "9"; transcript_id "ENSRNOT00000093604"; transcript_version "3"; exon_number "17"; gene_name "Adam11"; gene_source "ensembl"; gene_biotype "protein_coding"; transcript_name "Adam11-202"; transcript_source "ensembl"; transcript_biotype "protein_coding"; exon_id "ENSRNOE00000026394"; exon_version "1";
10	ensembl	CDS	88237196	88237288	0	+	0	gene_id "ENSRNOG00000002753"; gene_version "9"; transcript_id "ENSRNOT00000093604"; transcript_version "3"; exon_number "17"; gene_name "Adam11"; gene_source "ensembl"; gene_biotype "protein_coding"; transcript_name "Adam11-202"; transcript_source "ensembl"; transcript_biotype "protein_coding"; protein_id "ENSRNOP00000076197"; protein_version "3";
10	ENSEMBL114_rn	exon	88237196	88237288	123.627358787065	+	.	gene_id "ENSRNOG00000002753"; transcript_id "ENSRNOG00000002753_tx_2"; exon_id "10_88237196_88237288_+"; exonnum "17"; txlen "2500";
10	ENSEMBL114_rn	exon	88237196	88237288	9.79505864410267	+	.	gene_id "ENSRNOG00000002753"; transcript_id "ENSRNOG00000002753_tx_4"; exon_id "10_88237196_88237288_+"; exonnum "17"; txlen "2409";
10	ENSEMBL114_rn	exon	88237196	88237288	0.0216052334384879	+	.	gene_id "ENSRNOG00000002753"; transcript_id "ENSRNOG00000002753_tx_5"; exon_id "10_88237196_88237288_+"; exonnum "19"; txlen "2596";
10	ENSEMBL114_rn	exon	88237196	88237288	0.0212728452317419	+	.	gene_id "ENSRNOG00000002753"; transcript_id "ENSRNOG00000002753_tx_6"; exon_id "10_88237196_88237288_+"; exonnum "19"; txlen "2773";
10	ensembl	exon	88237633	88237713	0	+	.	gene_id "ENSRNOG00000002753"; gene_version "9"; transcript_id "ENSRNOT00000064429"; transcript_version "4"; exon_number "18"; gene_name "Adam11"; gene_source "ensembl"; gene_biotype "protein_coding"; transcript_name "Adam11-201"; transcript_source "ensembl"; transcript_biotype "protein_coding"; exon_id "ENSRNOE00000026415"; exon_version "1"; tag "Ensembl_canonical";
10	ensembl	CDS	88237633	88237713	0	+	0	gene_id "ENSRNOG00000002753"; gene_version "9"; transcript_id "ENSRNOT00000064429"; transcript_version "4"; exon_number "18"; gene_name "Adam11"; gene_source "ensembl"; gene_biotype "protein_coding"; transcript_name "Adam11-201"; transcript_source "ensembl"; transcript_biotype "protein_coding"; protein_id "ENSRNOP00000061628"; protein_version "4"; tag "Ensembl_canonical";
10	ENSEMBL114_rn	exon	88237633	88237713	123.627358787065	+	.	gene_id "ENSRNOG00000002753"; transcript_id "ENSRNOG00000002753_tx_2"; exon_id "10_88237633_88237713_+"; exonnum "18"; txlen "2500";
10	ENSEMBL114_rn	exon	88237633	88237713	9.79505864410267	+	.	gene_id "ENSRNOG00000002753"; transcript_id "ENSRNOG00000002753_tx_4"; exon_id "10_88237633_88237713_+"; exonnum "18"; txlen "2409";
10	ENSEMBL114_rn	exon	88237633	88237713	0.0216052334384879	+	.	gene_id "ENSRNOG00000002753"; transcript_id "ENSRNOG00000002753_tx_5"; exon_id "10_88237633_88237713_+"; exonnum "20"; txlen "2596";
10	ENSEMBL114_rn	exon	88237633	88237713	0.0212728452317419	+	.	gene_id "ENSRNOG00000002753"; transcript_id "ENSRNOG00000002753_tx_6"; exon_id "10_88237633_88237713_+"; exonnum "20"; txlen "2773";
10	ensembl	exon	88237633	88237821	0	+	.	gene_id "ENSRNOG00000002753"; gene_version "9"; transcript_id "ENSRNOT00000093604"; transcript_version "3"; exon_number "18"; gene_name "Adam11"; gene_source "ensembl"; gene_biotype "protein_coding"; transcript_name "Adam11-202"; transcript_source "ensembl"; transcript_biotype "protein_coding"; exon_id "ENSRNOE00000763177"; exon_version "1";
10	ensembl	CDS	88237633	88237821	0	+	0	gene_id "ENSRNOG00000002753"; gene_version "9"; transcript_id "ENSRNOT00000093604"; transcript_version "3"; exon_number "18"; gene_name "Adam11"; gene_source "ensembl"; gene_biotype "protein_coding"; transcript_name "Adam11-202"; transcript_source "ensembl"; transcript_biotype "protein_coding"; protein_id "ENSRNOP00000076197"; protein_version "3";
10	ensembl	exon	88238230	88238280	0	+	.	gene_id "ENSRNOG00000002753"; gene_version "9"; transcript_id "ENSRNOT00000064429"; transcript_version "4"; exon_number "19"; gene_name "Adam11"; gene_source "ensembl"; gene_biotype "protein_coding"; transcript_name "Adam11-201"; transcript_source "ensembl"; transcript_biotype "protein_coding"; exon_id "ENSRNOE00000026432"; exon_version "1"; tag "Ensembl_canonical";
10	ensembl	CDS	88238230	88238280	0	+	0	gene_id "ENSRNOG00000002753"; gene_version "9"; transcript_id "ENSRNOT00000064429"; transcript_version "4"; exon_number "19"; gene_name "Adam11"; gene_source "ensembl"; gene_biotype "protein_coding"; transcript_name "Adam11-201"; transcript_source "ensembl"; transcript_biotype "protein_coding"; protein_id "ENSRNOP00000061628"; protein_version "4"; tag "Ensembl_canonical";
10	ensembl	exon	88238230	88238280	0	+	.	gene_id "ENSRNOG00000002753"; gene_version "9"; transcript_id "ENSRNOT00000093604"; transcript_version "3"; exon_number "19"; gene_name "Adam11"; gene_source "ensembl"; gene_biotype "protein_coding"; transcript_name "Adam11-202"; transcript_source "ensembl"; transcript_biotype "protein_coding"; exon_id "ENSRNOE00000026432"; exon_version "1";
10	ensembl	CDS	88238230	88238280	0	+	0	gene_id "ENSRNOG00000002753"; gene_version "9"; transcript_id "ENSRNOT00000093604"; transcript_version "3"; exon_number "19"; gene_name "Adam11"; gene_source "ensembl"; gene_biotype "protein_coding"; transcript_name "Adam11-202"; transcript_source "ensembl"; transcript_biotype "protein_coding"; protein_id "ENSRNOP00000076197"; protein_version "3";
10	ENSEMBL114_rn	exon	88238230	88238280	123.627358787065	+	.	gene_id "ENSRNOG00000002753"; transcript_id "ENSRNOG00000002753_tx_2"; exon_id "10_88238230_88238280_+"; exonnum "19"; txlen "2500";
10	ENSEMBL114_rn	exon	88238230	88238280	9.79505864410267	+	.	gene_id "ENSRNOG00000002753"; transcript_id "ENSRNOG00000002753_tx_4"; exon_id "10_88238230_88238280_+"; exonnum "19"; txlen "2409";
10	ENSEMBL114_rn	exon	88238230	88238280	0.0216052334384879	+	.	gene_id "ENSRNOG00000002753"; transcript_id "ENSRNOG00000002753_tx_5"; exon_id "10_88238230_88238280_+"; exonnum "21"; txlen "2596";
10	ENSEMBL114_rn	exon	88238230	88238280	0.0212728452317419	+	.	gene_id "ENSRNOG00000002753"; transcript_id "ENSRNOG00000002753_tx_6"; exon_id "10_88238230_88238280_+"; exonnum "21"; txlen "2773";
10	ensembl	exon	88238383	88238446	0	+	.	gene_id "ENSRNOG00000002753"; gene_version "9"; transcript_id "ENSRNOT00000064429"; transcript_version "4"; exon_number "20"; gene_name "Adam11"; gene_source "ensembl"; gene_biotype "protein_coding"; transcript_name "Adam11-201"; transcript_source "ensembl"; transcript_biotype "protein_coding"; exon_id "ENSRNOE00000026448"; exon_version "1"; tag "Ensembl_canonical";
10	ensembl	CDS	88238383	88238446	0	+	0	gene_id "ENSRNOG00000002753"; gene_version "9"; transcript_id "ENSRNOT00000064429"; transcript_version "4"; exon_number "20"; gene_name "Adam11"; gene_source "ensembl"; gene_biotype "protein_coding"; transcript_name "Adam11-201"; transcript_source "ensembl"; transcript_biotype "protein_coding"; protein_id "ENSRNOP00000061628"; protein_version "4"; tag "Ensembl_canonical";
10	ensembl	exon	88238383	88238446	0	+	.	gene_id "ENSRNOG00000002753"; gene_version "9"; transcript_id "ENSRNOT00000093604"; transcript_version "3"; exon_number "20"; gene_name "Adam11"; gene_source "ensembl"; gene_biotype "protein_coding"; transcript_name "Adam11-202"; transcript_source "ensembl"; transcript_biotype "protein_coding"; exon_id "ENSRNOE00000026448"; exon_version "1";
10	ensembl	CDS	88238383	88238446	0	+	0	gene_id "ENSRNOG00000002753"; gene_version "9"; transcript_id "ENSRNOT00000093604"; transcript_version "3"; exon_number "20"; gene_name "Adam11"; gene_source "ensembl"; gene_biotype "protein_coding"; transcript_name "Adam11-202"; transcript_source "ensembl"; transcript_biotype "protein_coding"; protein_id "ENSRNOP00000076197"; protein_version "3";
10	ENSEMBL114_rn	exon	88238383	88238446	123.627358787065	+	.	gene_id "ENSRNOG00000002753"; transcript_id "ENSRNOG00000002753_tx_2"; exon_id "10_88238383_88238446_+"; exonnum "20"; txlen "2500";
10	ENSEMBL114_rn	exon	88238383	88238446	9.79505864410267	+	.	gene_id "ENSRNOG00000002753"; transcript_id "ENSRNOG00000002753_tx_4"; exon_id "10_88238383_88238446_+"; exonnum "20"; txlen "2409";
10	ENSEMBL114_rn	exon	88238383	88238446	0.0216052334384879	+	.	gene_id "ENSRNOG00000002753"; transcript_id "ENSRNOG00000002753_tx_5"; exon_id "10_88238383_88238446_+"; exonnum "22"; txlen "2596";
10	ENSEMBL114_rn	exon	88238383	88238446	0.0212728452317419	+	.	gene_id "ENSRNOG00000002753"; transcript_id "ENSRNOG00000002753_tx_6"; exon_id "10_88238383_88238446_+"; exonnum "22"; txlen "2773";
10	ensembl	exon	88238693	88238792	0	+	.	gene_id "ENSRNOG00000002753"; gene_version "9"; transcript_id "ENSRNOT00000064429"; transcript_version "4"; exon_number "21"; gene_name "Adam11"; gene_source "ensembl"; gene_biotype "protein_coding"; transcript_name "Adam11-201"; transcript_source "ensembl"; transcript_biotype "protein_coding"; exon_id "ENSRNOE00000026466"; exon_version "1"; tag "Ensembl_canonical";
10	ensembl	CDS	88238693	88238792	0	+	2	gene_id "ENSRNOG00000002753"; gene_version "9"; transcript_id "ENSRNOT00000064429"; transcript_version "4"; exon_number "21"; gene_name "Adam11"; gene_source "ensembl"; gene_biotype "protein_coding"; transcript_name "Adam11-201"; transcript_source "ensembl"; transcript_biotype "protein_coding"; protein_id "ENSRNOP00000061628"; protein_version "4"; tag "Ensembl_canonical";
10	ensembl	exon	88238693	88238792	0	+	.	gene_id "ENSRNOG00000002753"; gene_version "9"; transcript_id "ENSRNOT00000093604"; transcript_version "3"; exon_number "21"; gene_name "Adam11"; gene_source "ensembl"; gene_biotype "protein_coding"; transcript_name "Adam11-202"; transcript_source "ensembl"; transcript_biotype "protein_coding"; exon_id "ENSRNOE00000026466"; exon_version "1";
10	ensembl	CDS	88238693	88238792	0	+	2	gene_id "ENSRNOG00000002753"; gene_version "9"; transcript_id "ENSRNOT00000093604"; transcript_version "3"; exon_number "21"; gene_name "Adam11"; gene_source "ensembl"; gene_biotype "protein_coding"; transcript_name "Adam11-202"; transcript_source "ensembl"; transcript_biotype "protein_coding"; protein_id "ENSRNOP00000076197"; protein_version "3";
10	ENSEMBL114_rn	exon	88238693	88238792	123.627358787065	+	.	gene_id "ENSRNOG00000002753"; transcript_id "ENSRNOG00000002753_tx_2"; exon_id "10_88238693_88238792_+"; exonnum "21"; txlen "2500";
10	ENSEMBL114_rn	exon	88238693	88238792	9.79505864410267	+	.	gene_id "ENSRNOG00000002753"; transcript_id "ENSRNOG00000002753_tx_4"; exon_id "10_88238693_88238792_+"; exonnum "21"; txlen "2409";
10	ENSEMBL114_rn	exon	88238693	88238792	0.0216052334384879	+	.	gene_id "ENSRNOG00000002753"; transcript_id "ENSRNOG00000002753_tx_5"; exon_id "10_88238693_88238792_+"; exonnum "23"; txlen "2596";
10	ENSEMBL114_rn	exon	88238693	88238792	0.0212728452317419	+	.	gene_id "ENSRNOG00000002753"; transcript_id "ENSRNOG00000002753_tx_6"; exon_id "10_88238693_88238792_+"; exonnum "23"; txlen "2773";
10	ensembl	exon	88238942	88239061	0	+	.	gene_id "ENSRNOG00000002753"; gene_version "9"; transcript_id "ENSRNOT00000064429"; transcript_version "4"; exon_number "22"; gene_name "Adam11"; gene_source "ensembl"; gene_biotype "protein_coding"; transcript_name "Adam11-201"; transcript_source "ensembl"; transcript_biotype "protein_coding"; exon_id "ENSRNOE00000026485"; exon_version "1"; tag "Ensembl_canonical";
10	ensembl	CDS	88238942	88239061	0	+	1	gene_id "ENSRNOG00000002753"; gene_version "9"; transcript_id "ENSRNOT00000064429"; transcript_version "4"; exon_number "22"; gene_name "Adam11"; gene_source "ensembl"; gene_biotype "protein_coding"; transcript_name "Adam11-201"; transcript_source "ensembl"; transcript_biotype "protein_coding"; protein_id "ENSRNOP00000061628"; protein_version "4"; tag "Ensembl_canonical";
10	ensembl	exon	88238942	88239061	0	+	.	gene_id "ENSRNOG00000002753"; gene_version "9"; transcript_id "ENSRNOT00000093604"; transcript_version "3"; exon_number "22"; gene_name "Adam11"; gene_source "ensembl"; gene_biotype "protein_coding"; transcript_name "Adam11-202"; transcript_source "ensembl"; transcript_biotype "protein_coding"; exon_id "ENSRNOE00000026485"; exon_version "1";
10	ensembl	CDS	88238942	88239061	0	+	1	gene_id "ENSRNOG00000002753"; gene_version "9"; transcript_id "ENSRNOT00000093604"; transcript_version "3"; exon_number "22"; gene_name "Adam11"; gene_source "ensembl"; gene_biotype "protein_coding"; transcript_name "Adam11-202"; transcript_source "ensembl"; transcript_biotype "protein_coding"; protein_id "ENSRNOP00000076197"; protein_version "3";
10	ENSEMBL114_rn	exon	88238942	88239061	123.627358787065	+	.	gene_id "ENSRNOG00000002753"; transcript_id "ENSRNOG00000002753_tx_2"; exon_id "10_88238942_88239061_+"; exonnum "22"; txlen "2500";
10	ENSEMBL114_rn	exon	88238942	88239061	9.79505864410267	+	.	gene_id "ENSRNOG00000002753"; transcript_id "ENSRNOG00000002753_tx_4"; exon_id "10_88238942_88239061_+"; exonnum "22"; txlen "2409";
10	ENSEMBL114_rn	exon	88238942	88239061	0.0216052334384879	+	.	gene_id "ENSRNOG00000002753"; transcript_id "ENSRNOG00000002753_tx_5"; exon_id "10_88238942_88239061_+"; exonnum "24"; txlen "2596";
10	ENSEMBL114_rn	exon	88238942	88239061	0.0212728452317419	+	.	gene_id "ENSRNOG00000002753"; transcript_id "ENSRNOG00000002753_tx_6"; exon_id "10_88238942_88239061_+"; exonnum "24"; txlen "2773";
10	ensembl	exon	88239161	88239329	0	+	.	gene_id "ENSRNOG00000002753"; gene_version "9"; transcript_id "ENSRNOT00000064429"; transcript_version "4"; exon_number "23"; gene_name "Adam11"; gene_source "ensembl"; gene_biotype "protein_coding"; transcript_name "Adam11-201"; transcript_source "ensembl"; transcript_biotype "protein_coding"; exon_id "ENSRNOE00000026504"; exon_version "1"; tag "Ensembl_canonical";
10	ensembl	CDS	88239161	88239329	0	+	1	gene_id "ENSRNOG00000002753"; gene_version "9"; transcript_id "ENSRNOT00000064429"; transcript_version "4"; exon_number "23"; gene_name "Adam11"; gene_source "ensembl"; gene_biotype "protein_coding"; transcript_name "Adam11-201"; transcript_source "ensembl"; transcript_biotype "protein_coding"; protein_id "ENSRNOP00000061628"; protein_version "4"; tag "Ensembl_canonical";
10	ensembl	exon	88239161	88239329	0	+	.	gene_id "ENSRNOG00000002753"; gene_version "9"; transcript_id "ENSRNOT00000093604"; transcript_version "3"; exon_number "23"; gene_name "Adam11"; gene_source "ensembl"; gene_biotype "protein_coding"; transcript_name "Adam11-202"; transcript_source "ensembl"; transcript_biotype "protein_coding"; exon_id "ENSRNOE00000026504"; exon_version "1";
10	ensembl	CDS	88239161	88239329	0	+	1	gene_id "ENSRNOG00000002753"; gene_version "9"; transcript_id "ENSRNOT00000093604"; transcript_version "3"; exon_number "23"; gene_name "Adam11"; gene_source "ensembl"; gene_biotype "protein_coding"; transcript_name "Adam11-202"; transcript_source "ensembl"; transcript_biotype "protein_coding"; protein_id "ENSRNOP00000076197"; protein_version "3";
10	ENSEMBL114_rn	exon	88239161	88239329	123.627358787065	+	.	gene_id "ENSRNOG00000002753"; transcript_id "ENSRNOG00000002753_tx_2"; exon_id "10_88239161_88239329_+"; exonnum "23"; txlen "2500";
10	ENSEMBL114_rn	exon	88239161	88239329	9.79505864410267	+	.	gene_id "ENSRNOG00000002753"; transcript_id "ENSRNOG00000002753_tx_4"; exon_id "10_88239161_88239329_+"; exonnum "23"; txlen "2409";
10	ENSEMBL114_rn	exon	88239161	88239329	0.0216052334384879	+	.	gene_id "ENSRNOG00000002753"; transcript_id "ENSRNOG00000002753_tx_5"; exon_id "10_88239161_88239329_+"; exonnum "25"; txlen "2596";
10	ENSEMBL114_rn	exon	88239161	88239329	0.0212728452317419	+	.	gene_id "ENSRNOG00000002753"; transcript_id "ENSRNOG00000002753_tx_6"; exon_id "10_88239161_88239329_+"; exonnum "25"; txlen "2773";
10	ensembl	exon	88239421	88239535	0	+	.	gene_id "ENSRNOG00000002753"; gene_version "9"; transcript_id "ENSRNOT00000064429"; transcript_version "4"; exon_number "24"; gene_name "Adam11"; gene_source "ensembl"; gene_biotype "protein_coding"; transcript_name "Adam11-201"; transcript_source "ensembl"; transcript_biotype "protein_coding"; exon_id "ENSRNOE00000026525"; exon_version "1"; tag "Ensembl_canonical";
10	ensembl	CDS	88239421	88239535	0	+	0	gene_id "ENSRNOG00000002753"; gene_version "9"; transcript_id "ENSRNOT00000064429"; transcript_version "4"; exon_number "24"; gene_name "Adam11"; gene_source "ensembl"; gene_biotype "protein_coding"; transcript_name "Adam11-201"; transcript_source "ensembl"; transcript_biotype "protein_coding"; protein_id "ENSRNOP00000061628"; protein_version "4"; tag "Ensembl_canonical";
10	ensembl	exon	88239421	88239535	0	+	.	gene_id "ENSRNOG00000002753"; gene_version "9"; transcript_id "ENSRNOT00000093604"; transcript_version "3"; exon_number "24"; gene_name "Adam11"; gene_source "ensembl"; gene_biotype "protein_coding"; transcript_name "Adam11-202"; transcript_source "ensembl"; transcript_biotype "protein_coding"; exon_id "ENSRNOE00000026525"; exon_version "1";
10	ensembl	CDS	88239421	88239535	0	+	0	gene_id "ENSRNOG00000002753"; gene_version "9"; transcript_id "ENSRNOT00000093604"; transcript_version "3"; exon_number "24"; gene_name "Adam11"; gene_source "ensembl"; gene_biotype "protein_coding"; transcript_name "Adam11-202"; transcript_source "ensembl"; transcript_biotype "protein_coding"; protein_id "ENSRNOP00000076197"; protein_version "3";
10	ENSEMBL114_rn	exon	88239421	88239535	123.627358787065	+	.	gene_id "ENSRNOG00000002753"; transcript_id "ENSRNOG00000002753_tx_2"; exon_id "10_88239421_88239535_+"; exonnum "24"; txlen "2500";
10	ENSEMBL114_rn	exon	88239421	88239535	9.79505864410267	+	.	gene_id "ENSRNOG00000002753"; transcript_id "ENSRNOG00000002753_tx_4"; exon_id "10_88239421_88239535_+"; exonnum "24"; txlen "2409";
10	ENSEMBL114_rn	exon	88239421	88239535	0.0216052334384879	+	.	gene_id "ENSRNOG00000002753"; transcript_id "ENSRNOG00000002753_tx_5"; exon_id "10_88239421_88239535_+"; exonnum "26"; txlen "2596";
10	ENSEMBL114_rn	exon	88239421	88239535	0.0212728452317419	+	.	gene_id "ENSRNOG00000002753"; transcript_id "ENSRNOG00000002753_tx_6"; exon_id "10_88239421_88239535_+"; exonnum "26"; txlen "2773";
10	ensembl	exon	88239620	88239710	0	+	.	gene_id "ENSRNOG00000002753"; gene_version "9"; transcript_id "ENSRNOT00000093604"; transcript_version "3"; exon_number "25"; gene_name "Adam11"; gene_source "ensembl"; gene_biotype "protein_coding"; transcript_name "Adam11-202"; transcript_source "ensembl"; transcript_biotype "protein_coding"; exon_id "ENSRNOE00000361253"; exon_version "1";
10	ensembl	CDS	88239620	88239710	0	+	2	gene_id "ENSRNOG00000002753"; gene_version "9"; transcript_id "ENSRNOT00000093604"; transcript_version "3"; exon_number "25"; gene_name "Adam11"; gene_source "ensembl"; gene_biotype "protein_coding"; transcript_name "Adam11-202"; transcript_source "ensembl"; transcript_biotype "protein_coding"; protein_id "ENSRNOP00000076197"; protein_version "3";
10	ENSEMBL114_rn	exon	88239620	88239710	123.627358787065	+	.	gene_id "ENSRNOG00000002753"; transcript_id "ENSRNOG00000002753_tx_2"; exon_id "10_88239620_88239710_+"; exonnum "25"; txlen "2500";
10	ENSEMBL114_rn	exon	88239620	88239710	0.0216052334384879	+	.	gene_id "ENSRNOG00000002753"; transcript_id "ENSRNOG00000002753_tx_5"; exon_id "10_88239620_88239710_+"; exonnum "27"; txlen "2596";
10	ENSEMBL114_rn	exon	88239620	88239710	0.0212728452317419	+	.	gene_id "ENSRNOG00000002753"; transcript_id "ENSRNOG00000002753_tx_6"; exon_id "10_88239620_88239710_+"; exonnum "27"; txlen "2773";
10	ensembl	exon	88240279	88240296	0	+	.	gene_id "ENSRNOG00000002753"; gene_version "9"; transcript_id "ENSRNOT00000093604"; transcript_version "3"; exon_number "26"; gene_name "Adam11"; gene_source "ensembl"; gene_biotype "protein_coding"; transcript_name "Adam11-202"; transcript_source "ensembl"; transcript_biotype "protein_coding"; exon_id "ENSRNOE00000811149"; exon_version "1";
10	ensembl	CDS	88240279	88240296	0	+	1	gene_id "ENSRNOG00000002753"; gene_version "9"; transcript_id "ENSRNOT00000093604"; transcript_version "3"; exon_number "26"; gene_name "Adam11"; gene_source "ensembl"; gene_biotype "protein_coding"; transcript_name "Adam11-202"; transcript_source "ensembl"; transcript_biotype "protein_coding"; protein_id "ENSRNOP00000076197"; protein_version "3";
10	ENSEMBL114_rn	exon	88240279	88240296	123.627358787065	+	.	gene_id "ENSRNOG00000002753"; transcript_id "ENSRNOG00000002753_tx_2"; exon_id "10_88240279_88240296_+"; exonnum "26"; txlen "2500";
10	ENSEMBL114_rn	exon	88240279	88240296	9.79505864410267	+	.	gene_id "ENSRNOG00000002753"; transcript_id "ENSRNOG00000002753_tx_4"; exon_id "10_88240279_88240296_+"; exonnum "25"; txlen "2409";
10	ENSEMBL114_rn	exon	88240279	88240296	0.0216052334384879	+	.	gene_id "ENSRNOG00000002753"; transcript_id "ENSRNOG00000002753_tx_5"; exon_id "10_88240279_88240296_+"; exonnum "28"; txlen "2596";
10	ENSEMBL114_rn	exon	88240279	88240296	0.0212728452317419	+	.	gene_id "ENSRNOG00000002753"; transcript_id "ENSRNOG00000002753_tx_6"; exon_id "10_88240279_88240296_+"; exonnum "28"; txlen "2773";
10	ensembl	CDS	88240279	88240580	0	+	2	gene_id "ENSRNOG00000002753"; gene_version "9"; transcript_id "ENSRNOT00000064429"; transcript_version "4"; exon_number "25"; gene_name "Adam11"; gene_source "ensembl"; gene_biotype "protein_coding"; transcript_name "Adam11-201"; transcript_source "ensembl"; transcript_biotype "protein_coding"; protein_id "ENSRNOP00000061628"; protein_version "4"; tag "Ensembl_canonical";
10	ensembl	exon	88240279	88241584	0	+	.	gene_id "ENSRNOG00000002753"; gene_version "9"; transcript_id "ENSRNOT00000064429"; transcript_version "4"; exon_number "25"; gene_name "Adam11"; gene_source "ensembl"; gene_biotype "protein_coding"; transcript_name "Adam11-201"; transcript_source "ensembl"; transcript_biotype "protein_coding"; exon_id "ENSRNOE00000700399"; exon_version "1"; tag "Ensembl_canonical";
10	ensembl	stop_codon	88240581	88240583	0	+	0	gene_id "ENSRNOG00000002753"; gene_version "9"; transcript_id "ENSRNOT00000064429"; transcript_version "4"; exon_number "25"; gene_name "Adam11"; gene_source "ensembl"; gene_biotype "protein_coding"; transcript_name "Adam11-201"; transcript_source "ensembl"; transcript_biotype "protein_coding"; tag "Ensembl_canonical";
10	ensembl	three_prime_utr	88240584	88241584	0	+	.	gene_id "ENSRNOG00000002753"; gene_version "9"; transcript_id "ENSRNOT00000064429"; transcript_version "4"; gene_name "Adam11"; gene_source "ensembl"; gene_biotype "protein_coding"; transcript_name "Adam11-201"; transcript_source "ensembl"; transcript_biotype "protein_coding"; tag "Ensembl_canonical";
10	ensembl	CDS	88240781	88240793	0	+	1	gene_id "ENSRNOG00000002753"; gene_version "9"; transcript_id "ENSRNOT00000093604"; transcript_version "3"; exon_number "27"; gene_name "Adam11"; gene_source "ensembl"; gene_biotype "protein_coding"; transcript_name "Adam11-202"; transcript_source "ensembl"; transcript_biotype "protein_coding"; protein_id "ENSRNOP00000076197"; protein_version "3";
10	ensembl	exon	88240781	88242864	0	+	.	gene_id "ENSRNOG00000002753"; gene_version "9"; transcript_id "ENSRNOT00000093604"; transcript_version "3"; exon_number "27"; gene_name "Adam11"; gene_source "ensembl"; gene_biotype "protein_coding"; transcript_name "Adam11-202"; transcript_source "ensembl"; transcript_biotype "protein_coding"; exon_id "ENSRNOE00000759922"; exon_version "1";
10	ensembl	stop_codon	88240794	88240796	0	+	0	gene_id "ENSRNOG00000002753"; gene_version "9"; transcript_id "ENSRNOT00000093604"; transcript_version "3"; exon_number "27"; gene_name "Adam11"; gene_source "ensembl"; gene_biotype "protein_coding"; transcript_name "Adam11-202"; transcript_source "ensembl"; transcript_biotype "protein_coding";
10	ensembl	three_prime_utr	88240797	88242864	0	+	.	gene_id "ENSRNOG00000002753"; gene_version "9"; transcript_id "ENSRNOT00000093604"; transcript_version "3"; gene_name "Adam11"; gene_source "ensembl"; gene_biotype "protein_coding"; transcript_name "Adam11-202"; transcript_source "ensembl"; transcript_biotype "protein_coding";
10	sraer114_mid	exon	88298074	88298181	0.00577251708318802	+	.	gene_id "ENSRNOG00000081879"; transcript_id "ENSRNOG00000081879_tx_4"; exon_id "10_88298074_88298181_+"; exonnum "1"; txlen "632";
10	sraer114_mid	exon	88298879	88298982	0.00577251708318802	+	.	gene_id "ENSRNOG00000081879"; transcript_id "ENSRNOG00000081879_tx_4"; exon_id "10_88298879_88298982_+"; exonnum "2"; txlen "632";
10	sraer114_es	exon	88302335	88302434	40.7642032574389	+	.	gene_id "ENSRNOG00000081879"; transcript_id "ENSRNOG00000081879_tx_1"; exon_id "10_88302335_88302434_+"; exonnum "1"; txlen "520";
10	sraer114_es	exon	88302563	88302656	8.35911400058889	+	.	gene_id "ENSRNOG00000081879"; transcript_id "ENSRNOG00000081879_tx_2"; exon_id "10_88302563_88302656_+"; exonnum "1"; txlen "514";
10	ensembl	five_prime_utr	88302790	88303155	0	+	.	gene_id "ENSRNOG00000081879"; gene_version "1"; transcript_id "ENSRNOT00000164451"; transcript_version "1"; gene_name "Higd1b"; gene_source "ensembl"; gene_biotype "protein_coding"; transcript_name "Higd1b-201"; transcript_source "ensembl"; transcript_biotype "protein_coding"; tag "Ensembl_canonical";
10	ensembl	exon	88302790	88303255	0	+	.	gene_id "ENSRNOG00000081879"; gene_version "1"; transcript_id "ENSRNOT00000164451"; transcript_version "1"; exon_number "1"; gene_name "Higd1b"; gene_source "ensembl"; gene_biotype "protein_coding"; transcript_name "Higd1b-201"; transcript_source "ensembl"; transcript_biotype "protein_coding"; exon_id "ENSRNOE00000797562"; exon_version "1"; tag "Ensembl_canonical";
10	ensembl	gene	88302790	88304558	0	+	.	gene_id "ENSRNOG00000081879"; gene_version "1"; gene_name "Higd1b"; gene_source "ensembl"; gene_biotype "protein_coding";
10	ensembl	transcript	88302790	88304558	0	+	.	gene_id "ENSRNOG00000081879"; gene_version "1"; transcript_id "ENSRNOT00000164451"; transcript_version "1"; gene_name "Higd1b"; gene_source "ensembl"; gene_biotype "protein_coding"; transcript_name "Higd1b-201"; transcript_source "ensembl"; transcript_biotype "protein_coding"; tag "Ensembl_canonical";
10	sraer114_mid	exon	88303106	88303255	40.7642032574389	+	.	gene_id "ENSRNOG00000081879"; transcript_id "ENSRNOG00000081879_tx_1"; exon_id "10_88303106_88303255_+"; exonnum "2"; txlen "520";
10	sraer114_mid	exon	88303106	88303255	8.35911400058889	+	.	gene_id "ENSRNOG00000081879"; transcript_id "ENSRNOG00000081879_tx_2"; exon_id "10_88303106_88303255_+"; exonnum "2"; txlen "514";
10	sraer114_mid	exon	88303106	88303255	0.00577251708318802	+	.	gene_id "ENSRNOG00000081879"; transcript_id "ENSRNOG00000081879_tx_4"; exon_id "10_88303106_88303255_+"; exonnum "3"; txlen "632";
10	ensembl	start_codon	88303156	88303158	0	+	0	gene_id "ENSRNOG00000081879"; gene_version "1"; transcript_id "ENSRNOT00000164451"; transcript_version "1"; exon_number "1"; gene_name "Higd1b"; gene_source "ensembl"; gene_biotype "protein_coding"; transcript_name "Higd1b-201"; transcript_source "ensembl"; transcript_biotype "protein_coding"; tag "Ensembl_canonical";
10	ensembl	CDS	88303156	88303255	0	+	0	gene_id "ENSRNOG00000081879"; gene_version "1"; transcript_id "ENSRNOT00000164451"; transcript_version "1"; exon_number "1"; gene_name "Higd1b"; gene_source "ensembl"; gene_biotype "protein_coding"; transcript_name "Higd1b-201"; transcript_source "ensembl"; transcript_biotype "protein_coding"; protein_id "ENSRNOP00000104141"; protein_version "1"; tag "Ensembl_canonical";
10	ensembl	exon	88303801	88303935	0	+	.	gene_id "ENSRNOG00000081879"; gene_version "1"; transcript_id "ENSRNOT00000164451"; transcript_version "1"; exon_number "2"; gene_name "Higd1b"; gene_source "ensembl"; gene_biotype "protein_coding"; transcript_name "Higd1b-201"; transcript_source "ensembl"; transcript_biotype "protein_coding"; exon_id "ENSRNOE00000674473"; exon_version "1"; tag "Ensembl_canonical";
10	ensembl	CDS	88303801	88303935	0	+	2	gene_id "ENSRNOG00000081879"; gene_version "1"; transcript_id "ENSRNOT00000164451"; transcript_version "1"; exon_number "2"; gene_name "Higd1b"; gene_source "ensembl"; gene_biotype "protein_coding"; transcript_name "Higd1b-201"; transcript_source "ensembl"; transcript_biotype "protein_coding"; protein_id "ENSRNOP00000104141"; protein_version "1"; tag "Ensembl_canonical";
10	ENSEMBL114_rn	exon	88303801	88303935	40.7642032574389	+	.	gene_id "ENSRNOG00000081879"; transcript_id "ENSRNOG00000081879_tx_1"; exon_id "10_88303801_88303935_+"; exonnum "3"; txlen "520";
10	ENSEMBL114_rn	exon	88303801	88303935	8.35911400058889	+	.	gene_id "ENSRNOG00000081879"; transcript_id "ENSRNOG00000081879_tx_2"; exon_id "10_88303801_88303935_+"; exonnum "3"; txlen "514";
10	ENSEMBL114_rn	exon	88303801	88303935	0.00577251708318802	+	.	gene_id "ENSRNOG00000081879"; transcript_id "ENSRNOG00000081879_tx_4"; exon_id "10_88303801_88303935_+"; exonnum "4"; txlen "632";
10	ensembl	CDS	88304424	88304482	0	+	2	gene_id "ENSRNOG00000081879"; gene_version "1"; transcript_id "ENSRNOT00000164451"; transcript_version "1"; exon_number "3"; gene_name "Higd1b"; gene_source "ensembl"; gene_biotype "protein_coding"; transcript_name "Higd1b-201"; transcript_source "ensembl"; transcript_biotype "protein_coding"; protein_id "ENSRNOP00000104141"; protein_version "1"; tag "Ensembl_canonical";
10	ensembl	exon	88304424	88304558	0	+	.	gene_id "ENSRNOG00000081879"; gene_version "1"; transcript_id "ENSRNOT00000164451"; transcript_version "1"; exon_number "3"; gene_name "Higd1b"; gene_source "ensembl"; gene_biotype "protein_coding"; transcript_name "Higd1b-201"; transcript_source "ensembl"; transcript_biotype "protein_coding"; exon_id "ENSRNOE00000729242"; exon_version "1"; tag "Ensembl_canonical";
10	ENSEMBL114_rn	exon	88304424	88304558	40.7642032574389	+	.	gene_id "ENSRNOG00000081879"; transcript_id "ENSRNOG00000081879_tx_1"; exon_id "10_88304424_88304558_+"; exonnum "4"; txlen "520";
10	ENSEMBL114_rn	exon	88304424	88304558	8.35911400058889	+	.	gene_id "ENSRNOG00000081879"; transcript_id "ENSRNOG00000081879_tx_2"; exon_id "10_88304424_88304558_+"; exonnum "4"; txlen "514";
10	ENSEMBL114_rn	exon	88304424	88304558	0.00577251708318802	+	.	gene_id "ENSRNOG00000081879"; transcript_id "ENSRNOG00000081879_tx_4"; exon_id "10_88304424_88304558_+"; exonnum "5"; txlen "632";
10	ensembl	stop_codon	88304483	88304485	0	+	0	gene_id "ENSRNOG00000081879"; gene_version "1"; transcript_id "ENSRNOT00000164451"; transcript_version "1"; exon_number "3"; gene_name "Higd1b"; gene_source "ensembl"; gene_biotype "protein_coding"; transcript_name "Higd1b-201"; transcript_source "ensembl"; transcript_biotype "protein_coding"; tag "Ensembl_canonical";
10	ensembl	three_prime_utr	88304486	88304558	0	+	.	gene_id "ENSRNOG00000081879"; gene_version "1"; transcript_id "ENSRNOT00000164451"; transcript_version "1"; gene_name "Higd1b"; gene_source "ensembl"; gene_biotype "protein_coding"; transcript_name "Higd1b-201"; transcript_source "ensembl"; transcript_biotype "protein_coding"; tag "Ensembl_canonical";
10	sraer114_es	exon	88304979	88305412	4.16150040188196	+	.	gene_id "ENSRNOG00000081879"; transcript_id "ENSRNOG00000081879_tx_3"; exon_id "10_88304979_88305412_+"; exonnum "1"; txlen "1350";
10	sraer114_ss	exon	88305509	88306424	4.16150040188196	+	.	gene_id "ENSRNOG00000081879"; transcript_id "ENSRNOG00000081879_tx_3"; exon_id "10_88305509_88306424_+"; exonnum "2"; txlen "1350";
10	sraer114_es	exon	88346448	88346527	21.1423002368511	+	.	gene_id "ENSRNOG00000002905"; transcript_id "ENSRNOG00000002905_tx_1"; exon_id "10_88346448_88346527_+"; exonnum "1"; txlen "860";
10	ensembl	exon	88346453	88346548	0	+	.	gene_id "ENSRNOG00000002905"; gene_version "7"; transcript_id "ENSRNOT00000003890"; transcript_version "6"; exon_number "1"; gene_name "Ccdc103"; gene_source "ensembl"; gene_biotype "protein_coding"; transcript_name "Ccdc103-201"; transcript_source "ensembl"; transcript_biotype "protein_coding"; exon_id "ENSRNOE00000432192"; exon_version "1"; tag "Ensembl_canonical";
10	ensembl	five_prime_utr	88346453	88346548	0	+	.	gene_id "ENSRNOG00000002905"; gene_version "7"; transcript_id "ENSRNOT00000003890"; transcript_version "6"; gene_name "Ccdc103"; gene_source "ensembl"; gene_biotype "protein_coding"; transcript_name "Ccdc103-201"; transcript_source "ensembl"; transcript_biotype "protein_coding"; tag "Ensembl_canonical";
10	ensembl	gene	88346453	88349853	0	+	.	gene_id "ENSRNOG00000002905"; gene_version "7"; gene_name "Ccdc103"; gene_source "ensembl"; gene_biotype "protein_coding";
10	ensembl	transcript	88346453	88349853	0	+	.	gene_id "ENSRNOG00000002905"; gene_version "7"; transcript_id "ENSRNOT00000003890"; transcript_version "6"; gene_name "Ccdc103"; gene_source "ensembl"; gene_biotype "protein_coding"; transcript_name "Ccdc103-201"; transcript_source "ensembl"; transcript_biotype "protein_coding"; tag "Ensembl_canonical";
10	ensembl	exon	88347879	88347958	0	+	.	gene_id "ENSRNOG00000002905"; gene_version "7"; transcript_id "ENSRNOT00000003890"; transcript_version "6"; exon_number "2"; gene_name "Ccdc103"; gene_source "ensembl"; gene_biotype "protein_coding"; transcript_name "Ccdc103-201"; transcript_source "ensembl"; transcript_biotype "protein_coding"; exon_id "ENSRNOE00000458061"; exon_version "1"; tag "Ensembl_canonical";
10	ensembl	five_prime_utr	88347879	88347958	0	+	.	gene_id "ENSRNOG00000002905"; gene_version "7"; transcript_id "ENSRNOT00000003890"; transcript_version "6"; gene_name "Ccdc103"; gene_source "ensembl"; gene_biotype "protein_coding"; transcript_name "Ccdc103-201"; transcript_source "ensembl"; transcript_biotype "protein_coding"; tag "Ensembl_canonical";
10	ensembl	five_prime_utr	88348076	88348084	0	+	.	gene_id "ENSRNOG00000002905"; gene_version "7"; transcript_id "ENSRNOT00000003890"; transcript_version "6"; gene_name "Ccdc103"; gene_source "ensembl"; gene_biotype "protein_coding"; transcript_name "Ccdc103-201"; transcript_source "ensembl"; transcript_biotype "protein_coding"; tag "Ensembl_canonical";
10	ensembl	exon	88348076	88348227	0	+	.	gene_id "ENSRNOG00000002905"; gene_version "7"; transcript_id "ENSRNOT00000003890"; transcript_version "6"; exon_number "3"; gene_name "Ccdc103"; gene_source "ensembl"; gene_biotype "protein_coding"; transcript_name "Ccdc103-201"; transcript_source "ensembl"; transcript_biotype "protein_coding"; exon_id "ENSRNOE00000027456"; exon_version "3"; tag "Ensembl_canonical";
10	ENSEMBL114_rn	exon	88348076	88348227	21.1423002368511	+	.	gene_id "ENSRNOG00000002905"; transcript_id "ENSRNOG00000002905_tx_1"; exon_id "10_88348076_88348227_+"; exonnum "2"; txlen "860";
10	ensembl	start_codon	88348085	88348087	0	+	0	gene_id "ENSRNOG00000002905"; gene_version "7"; transcript_id "ENSRNOT00000003890"; transcript_version "6"; exon_number "3"; gene_name "Ccdc103"; gene_source "ensembl"; gene_biotype "protein_coding"; transcript_name "Ccdc103-201"; transcript_source "ensembl"; transcript_biotype "protein_coding"; tag "Ensembl_canonical";
10	ensembl	CDS	88348085	88348227	0	+	0	gene_id "ENSRNOG00000002905"; gene_version "7"; transcript_id "ENSRNOT00000003890"; transcript_version "6"; exon_number "3"; gene_name "Ccdc103"; gene_source "ensembl"; gene_biotype "protein_coding"; transcript_name "Ccdc103-201"; transcript_source "ensembl"; transcript_biotype "protein_coding"; protein_id "ENSRNOP00000003890"; protein_version "4"; tag "Ensembl_canonical";
10	ensembl	exon	88348607	88348739	0	+	.	gene_id "ENSRNOG00000002905"; gene_version "7"; transcript_id "ENSRNOT00000003890"; transcript_version "6"; exon_number "4"; gene_name "Ccdc103"; gene_source "ensembl"; gene_biotype "protein_coding"; transcript_name "Ccdc103-201"; transcript_source "ensembl"; transcript_biotype "protein_coding"; exon_id "ENSRNOE00000027480"; exon_version "1"; tag "Ensembl_canonical";
10	ensembl	CDS	88348607	88348739	0	+	1	gene_id "ENSRNOG00000002905"; gene_version "7"; transcript_id "ENSRNOT00000003890"; transcript_version "6"; exon_number "4"; gene_name "Ccdc103"; gene_source "ensembl"; gene_biotype "protein_coding"; transcript_name "Ccdc103-201"; transcript_source "ensembl"; transcript_biotype "protein_coding"; protein_id "ENSRNOP00000003890"; protein_version "4"; tag "Ensembl_canonical";
10	ENSEMBL114_rn	exon	88348607	88348739	21.1423002368511	+	.	gene_id "ENSRNOG00000002905"; transcript_id "ENSRNOG00000002905_tx_1"; exon_id "10_88348607_88348739_+"; exonnum "3"; txlen "860";
10	ensembl	CDS	88349359	88349793	0	+	0	gene_id "ENSRNOG00000002905"; gene_version "7"; transcript_id "ENSRNOT00000003890"; transcript_version "6"; exon_number "5"; gene_name "Ccdc103"; gene_source "ensembl"; gene_biotype "protein_coding"; transcript_name "Ccdc103-201"; transcript_source "ensembl"; transcript_biotype "protein_coding"; protein_id "ENSRNOP00000003890"; protein_version "4"; tag "Ensembl_canonical";
10	ensembl	exon	88349359	88349853	0	+	.	gene_id "ENSRNOG00000002905"; gene_version "7"; transcript_id "ENSRNOT00000003890"; transcript_version "6"; exon_number "5"; gene_name "Ccdc103"; gene_source "ensembl"; gene_biotype "protein_coding"; transcript_name "Ccdc103-201"; transcript_source "ensembl"; transcript_biotype "protein_coding"; exon_id "ENSRNOE00000027534"; exon_version "4"; tag "Ensembl_canonical";
10	ENSEMBL114_rn	exon	88349359	88349853	21.1423002368511	+	.	gene_id "ENSRNOG00000002905"; transcript_id "ENSRNOG00000002905_tx_1"; exon_id "10_88349359_88349853_+"; exonnum "4"; txlen "860";
10	ensembl	stop_codon	88349794	88349796	0	+	0	gene_id "ENSRNOG00000002905"; gene_version "7"; transcript_id "ENSRNOT00000003890"; transcript_version "6"; exon_number "5"; gene_name "Ccdc103"; gene_source "ensembl"; gene_biotype "protein_coding"; transcript_name "Ccdc103-201"; transcript_source "ensembl"; transcript_biotype "protein_coding"; tag "Ensembl_canonical";
10	ensembl	three_prime_utr	88349797	88349853	0	+	.	gene_id "ENSRNOG00000002905"; gene_version "7"; transcript_id "ENSRNOT00000003890"; transcript_version "6"; gene_name "Ccdc103"; gene_source "ensembl"; gene_biotype "protein_coding"; transcript_name "Ccdc103-201"; transcript_source "ensembl"; transcript_biotype "protein_coding"; tag "Ensembl_canonical";
10	ensembl	five_prime_utr	88350569	88351151	0	+	.	gene_id "ENSRNOG00000002918"; gene_version "8"; transcript_id "ENSRNOT00000129226"; transcript_version "1"; gene_name "FAM187A"; gene_source "ensembl"; gene_biotype "protein_coding"; transcript_name "FAM187A-202"; transcript_source "ensembl"; transcript_biotype "protein_coding";
10	ensembl	transcript	88350569	88354756	0	+	.	gene_id "ENSRNOG00000002918"; gene_version "8"; transcript_id "ENSRNOT00000129226"; transcript_version "1"; gene_name "FAM187A"; gene_source "ensembl"; gene_biotype "protein_coding"; transcript_name "FAM187A-202"; transcript_source "ensembl"; transcript_biotype "protein_coding";
10	ensembl	exon	88350569	88354756	0	+	.	gene_id "ENSRNOG00000002918"; gene_version "8"; transcript_id "ENSRNOT00000129226"; transcript_version "1"; exon_number "1"; gene_name "FAM187A"; gene_source "ensembl"; gene_biotype "protein_coding"; transcript_name "FAM187A-202"; transcript_source "ensembl"; transcript_biotype "protein_coding"; exon_id "ENSRNOE00000728321"; exon_version "1";
10	ensembl	gene	88350569	88355022	0	+	.	gene_id "ENSRNOG00000002918"; gene_version "8"; gene_name "FAM187A"; gene_source "ensembl"; gene_biotype "protein_coding";
10	ensembl	five_prime_utr	88350615	88351151	0	+	.	gene_id "ENSRNOG00000002918"; gene_version "8"; transcript_id "ENSRNOT00000003892"; transcript_version "8"; gene_name "FAM187A"; gene_source "ensembl"; gene_biotype "protein_coding"; transcript_name "FAM187A-201"; transcript_source "ensembl"; transcript_biotype "protein_coding";
10	ensembl	five_prime_utr	88350615	88351151	0	+	.	gene_id "ENSRNOG00000002918"; gene_version "8"; transcript_id "ENSRNOT00000166555"; transcript_version "1"; gene_name "FAM187A"; gene_source "ensembl"; gene_biotype "protein_coding"; transcript_name "FAM187A-204"; transcript_source "ensembl"; transcript_biotype "protein_coding";
10	ensembl	five_prime_utr	88350615	88351151	0	+	.	gene_id "ENSRNOG00000002918"; gene_version "8"; transcript_id "ENSRNOT00000137365"; transcript_version "1"; gene_name "FAM187A"; gene_source "ensembl"; gene_biotype "protein_coding"; transcript_name "FAM187A-203"; transcript_source "ensembl"; transcript_biotype "protein_coding"; tag "Ensembl_canonical";
10	ensembl	transcript	88350615	88352567	0	+	.	gene_id "ENSRNOG00000002918"; gene_version "8"; transcript_id "ENSRNOT00000003892"; transcript_version "8"; gene_name "FAM187A"; gene_source "ensembl"; gene_biotype "protein_coding"; transcript_name "FAM187A-201"; transcript_source "ensembl"; transcript_biotype "protein_coding";
10	ensembl	exon	88350615	88352567	0	+	.	gene_id "ENSRNOG00000002918"; gene_version "8"; transcript_id "ENSRNOT00000003892"; transcript_version "8"; exon_number "1"; gene_name "FAM187A"; gene_source "ensembl"; gene_biotype "protein_coding"; transcript_name "FAM187A-201"; transcript_source "ensembl"; transcript_biotype "protein_coding"; exon_id "ENSRNOE00000027588"; exon_version "8";
10	ensembl	transcript	88350615	88354183	0	+	.	gene_id "ENSRNOG00000002918"; gene_version "8"; transcript_id "ENSRNOT00000166555"; transcript_version "1"; gene_name "FAM187A"; gene_source "ensembl"; gene_biotype "protein_coding"; transcript_name "FAM187A-204"; transcript_source "ensembl"; transcript_biotype "protein_coding";
10	ensembl	exon	88350615	88354183	0	+	.	gene_id "ENSRNOG00000002918"; gene_version "8"; transcript_id "ENSRNOT00000166555"; transcript_version "1"; exon_number "1"; gene_name "FAM187A"; gene_source "ensembl"; gene_biotype "protein_coding"; transcript_name "FAM187A-204"; transcript_source "ensembl"; transcript_biotype "protein_coding"; exon_id "ENSRNOE00000815417"; exon_version "1";
10	ensembl	transcript	88350615	88355022	0	+	.	gene_id "ENSRNOG00000002918"; gene_version "8"; transcript_id "ENSRNOT00000137365"; transcript_version "1"; gene_name "FAM187A"; gene_source "ensembl"; gene_biotype "protein_coding"; transcript_name "FAM187A-203"; transcript_source "ensembl"; transcript_biotype "protein_coding"; tag "Ensembl_canonical";
10	ensembl	exon	88350615	88355022	0	+	.	gene_id "ENSRNOG00000002918"; gene_version "8"; transcript_id "ENSRNOT00000137365"; transcript_version "1"; exon_number "1"; gene_name "FAM187A"; gene_source "ensembl"; gene_biotype "protein_coding"; transcript_name "FAM187A-203"; transcript_source "ensembl"; transcript_biotype "protein_coding"; exon_id "ENSRNOE00000713594"; exon_version "1"; tag "Ensembl_canonical";
10	ensembl	start_codon	88351152	88351154	0	+	0	gene_id "ENSRNOG00000002918"; gene_version "8"; transcript_id "ENSRNOT00000003892"; transcript_version "8"; exon_number "1"; gene_name "FAM187A"; gene_source "ensembl"; gene_biotype "protein_coding"; transcript_name "FAM187A-201"; transcript_source "ensembl"; transcript_biotype "protein_coding";
10	ensembl	start_codon	88351152	88351154	0	+	0	gene_id "ENSRNOG00000002918"; gene_version "8"; transcript_id "ENSRNOT00000166555"; transcript_version "1"; exon_number "1"; gene_name "FAM187A"; gene_source "ensembl"; gene_biotype "protein_coding"; transcript_name "FAM187A-204"; transcript_source "ensembl"; transcript_biotype "protein_coding";
10	ensembl	start_codon	88351152	88351154	0	+	0	gene_id "ENSRNOG00000002918"; gene_version "8"; transcript_id "ENSRNOT00000129226"; transcript_version "1"; exon_number "1"; gene_name "FAM187A"; gene_source "ensembl"; gene_biotype "protein_coding"; transcript_name "FAM187A-202"; transcript_source "ensembl"; transcript_biotype "protein_coding";
10	ensembl	start_codon	88351152	88351154	0	+	0	gene_id "ENSRNOG00000002918"; gene_version "8"; transcript_id "ENSRNOT00000137365"; transcript_version "1"; exon_number "1"; gene_name "FAM187A"; gene_source "ensembl"; gene_biotype "protein_coding"; transcript_name "FAM187A-203"; transcript_source "ensembl"; transcript_biotype "protein_coding"; tag "Ensembl_canonical";
10	ensembl	CDS	88351152	88352405	0	+	0	gene_id "ENSRNOG00000002918"; gene_version "8"; transcript_id "ENSRNOT00000003892"; transcript_version "8"; exon_number "1"; gene_name "FAM187A"; gene_source "ensembl"; gene_biotype "protein_coding"; transcript_name "FAM187A-201"; transcript_source "ensembl"; transcript_biotype "protein_coding"; protein_id "ENSRNOP00000003892"; protein_version "3";
10	ensembl	CDS	88351152	88352405	0	+	0	gene_id "ENSRNOG00000002918"; gene_version "8"; transcript_id "ENSRNOT00000166555"; transcript_version "1"; exon_number "1"; gene_name "FAM187A"; gene_source "ensembl"; gene_biotype "protein_coding"; transcript_name "FAM187A-204"; transcript_source "ensembl"; transcript_biotype "protein_coding"; protein_id "ENSRNOP00000112696"; protein_version "1";
10	ensembl	CDS	88351152	88352405	0	+	0	gene_id "ENSRNOG00000002918"; gene_version "8"; transcript_id "ENSRNOT00000129226"; transcript_version "1"; exon_number "1"; gene_name "FAM187A"; gene_source "ensembl"; gene_biotype "protein_coding"; transcript_name "FAM187A-202"; transcript_source "ensembl"; transcript_biotype "protein_coding"; protein_id "ENSRNOP00000107587"; protein_version "1";
10	ensembl	CDS	88351152	88352405	0	+	0	gene_id "ENSRNOG00000002918"; gene_version "8"; transcript_id "ENSRNOT00000137365"; transcript_version "1"; exon_number "1"; gene_name "FAM187A"; gene_source "ensembl"; gene_biotype "protein_coding"; transcript_name "FAM187A-203"; transcript_source "ensembl"; transcript_biotype "protein_coding"; protein_id "ENSRNOP00000105679"; protein_version "1"; tag "Ensembl_canonical";
10	ensembl	stop_codon	88352406	88352408	0	+	0	gene_id "ENSRNOG00000002918"; gene_version "8"; transcript_id "ENSRNOT00000003892"; transcript_version "8"; exon_number "1"; gene_name "FAM187A"; gene_source "ensembl"; gene_biotype "protein_coding"; transcript_name "FAM187A-201"; transcript_source "ensembl"; transcript_biotype "protein_coding";
10	ensembl	stop_codon	88352406	88352408	0	+	0	gene_id "ENSRNOG00000002918"; gene_version "8"; transcript_id "ENSRNOT00000166555"; transcript_version "1"; exon_number "1"; gene_name "FAM187A"; gene_source "ensembl"; gene_biotype "protein_coding"; transcript_name "FAM187A-204"; transcript_source "ensembl"; transcript_biotype "protein_coding";
10	ensembl	stop_codon	88352406	88352408	0	+	0	gene_id "ENSRNOG00000002918"; gene_version "8"; transcript_id "ENSRNOT00000129226"; transcript_version "1"; exon_number "1"; gene_name "FAM187A"; gene_source "ensembl"; gene_biotype "protein_coding"; transcript_name "FAM187A-202"; transcript_source "ensembl"; transcript_biotype "protein_coding";
10	ensembl	stop_codon	88352406	88352408	0	+	0	gene_id "ENSRNOG00000002918"; gene_version "8"; transcript_id "ENSRNOT00000137365"; transcript_version "1"; exon_number "1"; gene_name "FAM187A"; gene_source "ensembl"; gene_biotype "protein_coding"; transcript_name "FAM187A-203"; transcript_source "ensembl"; transcript_biotype "protein_coding"; tag "Ensembl_canonical";
10	ensembl	three_prime_utr	88352409	88352567	0	+	.	gene_id "ENSRNOG00000002918"; gene_version "8"; transcript_id "ENSRNOT00000003892"; transcript_version "8"; gene_name "FAM187A"; gene_source "ensembl"; gene_biotype "protein_coding"; transcript_name "FAM187A-201"; transcript_source "ensembl"; transcript_biotype "protein_coding";
10	ensembl	three_prime_utr	88352409	88354183	0	+	.	gene_id "ENSRNOG00000002918"; gene_version "8"; transcript_id "ENSRNOT00000166555"; transcript_version "1"; gene_name "FAM187A"; gene_source "ensembl"; gene_biotype "protein_coding"; transcript_name "FAM187A-204"; transcript_source "ensembl"; transcript_biotype "protein_coding";
10	ensembl	three_prime_utr	88352409	88354756	0	+	.	gene_id "ENSRNOG00000002918"; gene_version "8"; transcript_id "ENSRNOT00000129226"; transcript_version "1"; gene_name "FAM187A"; gene_source "ensembl"; gene_biotype "protein_coding"; transcript_name "FAM187A-202"; transcript_source "ensembl"; transcript_biotype "protein_coding";
10	ensembl	three_prime_utr	88352409	88355022	0	+	.	gene_id "ENSRNOG00000002918"; gene_version "8"; transcript_id "ENSRNOT00000137365"; transcript_version "1"; gene_name "FAM187A"; gene_source "ensembl"; gene_biotype "protein_coding"; transcript_name "FAM187A-203"; transcript_source "ensembl"; transcript_biotype "protein_coding"; tag "Ensembl_canonical";
10	ensembl	exon	88390046	88391471	0	+	.	gene_id "ENSRNOG00000073656"; gene_version "1"; transcript_id "ENSRNOT00000152550"; transcript_version "1"; exon_number "1"; gene_source "ensembl"; gene_biotype "lncRNA"; transcript_source "ensembl"; transcript_biotype "lncRNA"; exon_id "ENSRNOE00000780856"; exon_version "1"; tag "Ensembl_canonical";
10	ensembl	gene	88390046	88396362	0	+	.	gene_id "ENSRNOG00000073656"; gene_version "1"; gene_source "ensembl"; gene_biotype "lncRNA";
10	ensembl	transcript	88390046	88396362	0	+	.	gene_id "ENSRNOG00000073656"; gene_version "1"; transcript_id "ENSRNOT00000152550"; transcript_version "1"; gene_source "ensembl"; gene_biotype "lncRNA"; transcript_source "ensembl"; transcript_biotype "lncRNA"; tag "Ensembl_canonical";
10	ensembl	exon	88391231	88391471	0	+	.	gene_id "ENSRNOG00000073656"; gene_version "1"; transcript_id "ENSRNOT00000150185"; transcript_version "1"; exon_number "1"; gene_source "ensembl"; gene_biotype "lncRNA"; transcript_source "ensembl"; transcript_biotype "lncRNA"; exon_id "ENSRNOE00000783498"; exon_version "1";
10	ensembl	transcript	88391231	88394314	0	+	.	gene_id "ENSRNOG00000073656"; gene_version "1"; transcript_id "ENSRNOT00000150185"; transcript_version "1"; gene_source "ensembl"; gene_biotype "lncRNA"; transcript_source "ensembl"; transcript_biotype "lncRNA";
10	ensembl	exon	88393215	88393298	0	+	.	gene_id "ENSRNOG00000073656"; gene_version "1"; transcript_id "ENSRNOT00000150185"; transcript_version "1"; exon_number "2"; gene_source "ensembl"; gene_biotype "lncRNA"; transcript_source "ensembl"; transcript_biotype "lncRNA"; exon_id "ENSRNOE00000685804"; exon_version "1";
10	ensembl	exon	88394160	88394314	0	+	.	gene_id "ENSRNOG00000073656"; gene_version "1"; transcript_id "ENSRNOT00000150185"; transcript_version "1"; exon_number "3"; gene_source "ensembl"; gene_biotype "lncRNA"; transcript_source "ensembl"; transcript_biotype "lncRNA"; exon_id "ENSRNOE00000726393"; exon_version "1";
10	ensembl	exon	88395453	88396362	0	+	.	gene_id "ENSRNOG00000073656"; gene_version "1"; transcript_id "ENSRNOT00000152550"; transcript_version "1"; exon_number "2"; gene_source "ensembl"; gene_biotype "lncRNA"; transcript_source "ensembl"; transcript_biotype "lncRNA"; exon_id "ENSRNOE00000726641"; exon_version "1"; tag "Ensembl_canonical";
10	sraer114_es	exon	88441781	88441878	0.919609433687456	+	.	gene_id "sraer114_gene_15187"; transcript_id "sraer114_gene_15187_tx_1"; exon_id "10_88441781_88441878_+"; exonnum "1"; txlen "602";
10	sraer114_ss	exon	88446530	88447033	0.919609433687456	+	.	gene_id "sraer114_gene_15187"; transcript_id "sraer114_gene_15187_tx_1"; exon_id "10_88446530_88447033_+"; exonnum "2"; txlen "602";
10	sraer114_es	exon	88454628	88454897	0.00262027116352542	+	.	gene_id "ENSRNOG00000002989"; transcript_id "ENSRNOG00000002989_tx_5"; exon_id "10_88454628_88454897_+"; exonnum "1"; txlen "2135";
10	sraer114_es	exon	88488088	88488222	0.609777614831606	+	.	gene_id "ENSRNOG00000002989"; transcript_id "ENSRNOG00000002989_tx_4"; exon_id "10_88488088_88488222_+"; exonnum "1"; txlen "2000";
10	ensembl	exon	88488990	88489154	0	+	.	gene_id "ENSRNOG00000002989"; gene_version "8"; transcript_id "ENSRNOT00000004046"; transcript_version "8"; exon_number "1"; gene_name "Nmt1"; gene_source "ensembl"; gene_biotype "protein_coding"; transcript_name "Nmt1-201"; transcript_source "ensembl"; transcript_biotype "protein_coding"; exon_id "ENSRNOE00000813435"; exon_version "1"; tag "Ensembl_canonical";
10	ensembl	five_prime_utr	88488990	88489154	0	+	.	gene_id "ENSRNOG00000002989"; gene_version "8"; transcript_id "ENSRNOT00000004046"; transcript_version "8"; gene_name "Nmt1"; gene_source "ensembl"; gene_biotype "protein_coding"; transcript_name "Nmt1-201"; transcript_source "ensembl"; transcript_biotype "protein_coding"; tag "Ensembl_canonical";
10	ensembl	exon	88488990	88489154	0	+	.	gene_id "ENSRNOG00000002989"; gene_version "8"; transcript_id "ENSRNOT00000094300"; transcript_version "2"; exon_number "1"; gene_name "Nmt1"; gene_source "ensembl"; gene_biotype "protein_coding"; transcript_name "Nmt1-202"; transcript_source "ensembl"; transcript_biotype "protein_coding"; exon_id "ENSRNOE00000813435"; exon_version "1";
10	ensembl	five_prime_utr	88488990	88489154	0	+	.	gene_id "ENSRNOG00000002989"; gene_version "8"; transcript_id "ENSRNOT00000094300"; transcript_version "2"; gene_name "Nmt1"; gene_source "ensembl"; gene_biotype "protein_coding"; transcript_name "Nmt1-202"; transcript_source "ensembl"; transcript_biotype "protein_coding";
10	ensembl	gene	88488990	88522729	0	+	.	gene_id "ENSRNOG00000002989"; gene_version "8"; gene_name "Nmt1"; gene_source "ensembl"; gene_biotype "protein_coding";
10	ensembl	transcript	88488990	88522729	0	+	.	gene_id "ENSRNOG00000002989"; gene_version "8"; transcript_id "ENSRNOT00000004046"; transcript_version "8"; gene_name "Nmt1"; gene_source "ensembl"; gene_biotype "protein_coding"; transcript_name "Nmt1-201"; transcript_source "ensembl"; transcript_biotype "protein_coding"; tag "Ensembl_canonical";
10	ensembl	transcript	88488990	88522729	0	+	.	gene_id "ENSRNOG00000002989"; gene_version "8"; transcript_id "ENSRNOT00000094300"; transcript_version "2"; gene_name "Nmt1"; gene_source "ensembl"; gene_biotype "protein_coding"; transcript_name "Nmt1-202"; transcript_source "ensembl"; transcript_biotype "protein_coding";
10	ensembl	five_prime_utr	88489250	88489296	0	+	.	gene_id "ENSRNOG00000002989"; gene_version "8"; transcript_id "ENSRNOT00000004046"; transcript_version "8"; gene_name "Nmt1"; gene_source "ensembl"; gene_biotype "protein_coding"; transcript_name "Nmt1-201"; transcript_source "ensembl"; transcript_biotype "protein_coding"; tag "Ensembl_canonical";
10	ensembl	five_prime_utr	88489250	88489296	0	+	.	gene_id "ENSRNOG00000002989"; gene_version "8"; transcript_id "ENSRNOT00000094300"; transcript_version "2"; gene_name "Nmt1"; gene_source "ensembl"; gene_biotype "protein_coding"; transcript_name "Nmt1-202"; transcript_source "ensembl"; transcript_biotype "protein_coding";
10	ensembl	exon	88489250	88489427	0	+	.	gene_id "ENSRNOG00000002989"; gene_version "8"; transcript_id "ENSRNOT00000004046"; transcript_version "8"; exon_number "2"; gene_name "Nmt1"; gene_source "ensembl"; gene_biotype "protein_coding"; transcript_name "Nmt1-201"; transcript_source "ensembl"; transcript_biotype "protein_coding"; exon_id "ENSRNOE00000685092"; exon_version "1"; tag "Ensembl_canonical";
10	ensembl	exon	88489250	88489427	0	+	.	gene_id "ENSRNOG00000002989"; gene_version "8"; transcript_id "ENSRNOT00000094300"; transcript_version "2"; exon_number "2"; gene_name "Nmt1"; gene_source "ensembl"; gene_biotype "protein_coding"; transcript_name "Nmt1-202"; transcript_source "ensembl"; transcript_biotype "protein_coding"; exon_id "ENSRNOE00000685092"; exon_version "1";
10	ENSEMBL114_rn	exon	88489250	88489427	0.609777614831606	+	.	gene_id "ENSRNOG00000002989"; transcript_id "ENSRNOG00000002989_tx_4"; exon_id "10_88489250_88489427_+"; exonnum "2"; txlen "2000";
10	ENSEMBL114_rn	exon	88489250	88489427	0.00262027116352542	+	.	gene_id "ENSRNOG00000002989"; transcript_id "ENSRNOG00000002989_tx_5"; exon_id "10_88489250_88489427_+"; exonnum "2"; txlen "2135";
10	ensembl	start_codon	88489297	88489299	0	+	0	gene_id "ENSRNOG00000002989"; gene_version "8"; transcript_id "ENSRNOT00000004046"; transcript_version "8"; exon_number "2"; gene_name "Nmt1"; gene_source "ensembl"; gene_biotype "protein_coding"; transcript_name "Nmt1-201"; transcript_source "ensembl"; transcript_biotype "protein_coding"; tag "Ensembl_canonical";
10	ensembl	start_codon	88489297	88489299	0	+	0	gene_id "ENSRNOG00000002989"; gene_version "8"; transcript_id "ENSRNOT00000094300"; transcript_version "2"; exon_number "2"; gene_name "Nmt1"; gene_source "ensembl"; gene_biotype "protein_coding"; transcript_name "Nmt1-202"; transcript_source "ensembl"; transcript_biotype "protein_coding";
10	ensembl	CDS	88489297	88489427	0	+	0	gene_id "ENSRNOG00000002989"; gene_version "8"; transcript_id "ENSRNOT00000004046"; transcript_version "8"; exon_number "2"; gene_name "Nmt1"; gene_source "ensembl"; gene_biotype "protein_coding"; transcript_name "Nmt1-201"; transcript_source "ensembl"; transcript_biotype "protein_coding"; protein_id "ENSRNOP00000004046"; protein_version "5"; tag "Ensembl_canonical";
10	ensembl	CDS	88489297	88489427	0	+	0	gene_id "ENSRNOG00000002989"; gene_version "8"; transcript_id "ENSRNOT00000094300"; transcript_version "2"; exon_number "2"; gene_name "Nmt1"; gene_source "ensembl"; gene_biotype "protein_coding"; transcript_name "Nmt1-202"; transcript_source "ensembl"; transcript_biotype "protein_coding"; protein_id "ENSRNOP00000097680"; protein_version "1";
10	ensembl	exon	88503188	88503296	0	+	.	gene_id "ENSRNOG00000002989"; gene_version "8"; transcript_id "ENSRNOT00000004046"; transcript_version "8"; exon_number "3"; gene_name "Nmt1"; gene_source "ensembl"; gene_biotype "protein_coding"; transcript_name "Nmt1-201"; transcript_source "ensembl"; transcript_biotype "protein_coding"; exon_id "ENSRNOE00000028299"; exon_version "1"; tag "Ensembl_canonical";
10	ensembl	CDS	88503188	88503296	0	+	1	gene_id "ENSRNOG00000002989"; gene_version "8"; transcript_id "ENSRNOT00000004046"; transcript_version "8"; exon_number "3"; gene_name "Nmt1"; gene_source "ensembl"; gene_biotype "protein_coding"; transcript_name "Nmt1-201"; transcript_source "ensembl"; transcript_biotype "protein_coding"; protein_id "ENSRNOP00000004046"; protein_version "5"; tag "Ensembl_canonical";
10	ensembl	exon	88503188	88503296	0	+	.	gene_id "ENSRNOG00000002989"; gene_version "8"; transcript_id "ENSRNOT00000094300"; transcript_version "2"; exon_number "3"; gene_name "Nmt1"; gene_source "ensembl"; gene_biotype "protein_coding"; transcript_name "Nmt1-202"; transcript_source "ensembl"; transcript_biotype "protein_coding"; exon_id "ENSRNOE00000028299"; exon_version "1";
10	ensembl	CDS	88503188	88503296	0	+	1	gene_id "ENSRNOG00000002989"; gene_version "8"; transcript_id "ENSRNOT00000094300"; transcript_version "2"; exon_number "3"; gene_name "Nmt1"; gene_source "ensembl"; gene_biotype "protein_coding"; transcript_name "Nmt1-202"; transcript_source "ensembl"; transcript_biotype "protein_coding"; protein_id "ENSRNOP00000097680"; protein_version "1";
10	ENSEMBL114_rn	exon	88503188	88503296	0.609777614831606	+	.	gene_id "ENSRNOG00000002989"; transcript_id "ENSRNOG00000002989_tx_4"; exon_id "10_88503188_88503296_+"; exonnum "3"; txlen "2000";
10	ENSEMBL114_rn	exon	88503188	88503296	0.00262027116352542	+	.	gene_id "ENSRNOG00000002989"; transcript_id "ENSRNOG00000002989_tx_5"; exon_id "10_88503188_88503296_+"; exonnum "3"; txlen "2135";
10	ensembl	exon	88506380	88506524	0	+	.	gene_id "ENSRNOG00000002989"; gene_version "8"; transcript_id "ENSRNOT00000004046"; transcript_version "8"; exon_number "4"; gene_name "Nmt1"; gene_source "ensembl"; gene_biotype "protein_coding"; transcript_name "Nmt1-201"; transcript_source "ensembl"; transcript_biotype "protein_coding"; exon_id "ENSRNOE00000028336"; exon_version "1"; tag "Ensembl_canonical";
10	ensembl	CDS	88506380	88506524	0	+	0	gene_id "ENSRNOG00000002989"; gene_version "8"; transcript_id "ENSRNOT00000004046"; transcript_version "8"; exon_number "4"; gene_name "Nmt1"; gene_source "ensembl"; gene_biotype "protein_coding"; transcript_name "Nmt1-201"; transcript_source "ensembl"; transcript_biotype "protein_coding"; protein_id "ENSRNOP00000004046"; protein_version "5"; tag "Ensembl_canonical";
10	ensembl	exon	88506380	88506524	0	+	.	gene_id "ENSRNOG00000002989"; gene_version "8"; transcript_id "ENSRNOT00000094300"; transcript_version "2"; exon_number "4"; gene_name "Nmt1"; gene_source "ensembl"; gene_biotype "protein_coding"; transcript_name "Nmt1-202"; transcript_source "ensembl"; transcript_biotype "protein_coding"; exon_id "ENSRNOE00000028336"; exon_version "1";
10	ensembl	CDS	88506380	88506524	0	+	0	gene_id "ENSRNOG00000002989"; gene_version "8"; transcript_id "ENSRNOT00000094300"; transcript_version "2"; exon_number "4"; gene_name "Nmt1"; gene_source "ensembl"; gene_biotype "protein_coding"; transcript_name "Nmt1-202"; transcript_source "ensembl"; transcript_biotype "protein_coding"; protein_id "ENSRNOP00000097680"; protein_version "1";
10	ENSEMBL114_rn	exon	88506380	88506524	0.609777614831606	+	.	gene_id "ENSRNOG00000002989"; transcript_id "ENSRNOG00000002989_tx_4"; exon_id "10_88506380_88506524_+"; exonnum "4"; txlen "2000";
10	ENSEMBL114_rn	exon	88506380	88506524	0.00262027116352542	+	.	gene_id "ENSRNOG00000002989"; transcript_id "ENSRNOG00000002989_tx_5"; exon_id "10_88506380_88506524_+"; exonnum "4"; txlen "2135";
10	sraer114_es	exon	88509982	88510138	64.4096426735899	+	.	gene_id "ENSRNOG00000002989"; transcript_id "ENSRNOG00000002989_tx_1"; exon_id "10_88509982_88510138_+"; exonnum "1"; txlen "1590";
10	ensembl	exon	88510490	88510608	0	+	.	gene_id "ENSRNOG00000002989"; gene_version "8"; transcript_id "ENSRNOT00000004046"; transcript_version "8"; exon_number "5"; gene_name "Nmt1"; gene_source "ensembl"; gene_biotype "protein_coding"; transcript_name "Nmt1-201"; transcript_source "ensembl"; transcript_biotype "protein_coding"; exon_id "ENSRNOE00000028374"; exon_version "1"; tag "Ensembl_canonical";
10	ensembl	CDS	88510490	88510608	0	+	2	gene_id "ENSRNOG00000002989"; gene_version "8"; transcript_id "ENSRNOT00000004046"; transcript_version "8"; exon_number "5"; gene_name "Nmt1"; gene_source "ensembl"; gene_biotype "protein_coding"; transcript_name "Nmt1-201"; transcript_source "ensembl"; transcript_biotype "protein_coding"; protein_id "ENSRNOP00000004046"; protein_version "5"; tag "Ensembl_canonical";
10	ENSEMBL114_rn	exon	88510490	88510608	64.4096426735899	+	.	gene_id "ENSRNOG00000002989"; transcript_id "ENSRNOG00000002989_tx_1"; exon_id "10_88510490_88510608_+"; exonnum "2"; txlen "1590";
10	ENSEMBL114_rn	exon	88510490	88510608	0.609777614831606	+	.	gene_id "ENSRNOG00000002989"; transcript_id "ENSRNOG00000002989_tx_4"; exon_id "10_88510490_88510608_+"; exonnum "5"; txlen "2000";
10	ENSEMBL114_rn	exon	88510490	88510608	0.00262027116352542	+	.	gene_id "ENSRNOG00000002989"; transcript_id "ENSRNOG00000002989_tx_5"; exon_id "10_88510490_88510608_+"; exonnum "5"; txlen "2135";
10	ensembl	exon	88510490	88510691	0	+	.	gene_id "ENSRNOG00000002989"; gene_version "8"; transcript_id "ENSRNOT00000094300"; transcript_version "2"; exon_number "5"; gene_name "Nmt1"; gene_source "ensembl"; gene_biotype "protein_coding"; transcript_name "Nmt1-202"; transcript_source "ensembl"; transcript_biotype "protein_coding"; exon_id "ENSRNOE00000654106"; exon_version "1";
10	ensembl	CDS	88510490	88510691	0	+	2	gene_id "ENSRNOG00000002989"; gene_version "8"; transcript_id "ENSRNOT00000094300"; transcript_version "2"; exon_number "5"; gene_name "Nmt1"; gene_source "ensembl"; gene_biotype "protein_coding"; transcript_name "Nmt1-202"; transcript_source "ensembl"; transcript_biotype "protein_coding"; protein_id "ENSRNOP00000097680"; protein_version "1";
10	ensembl	exon	88511385	88511476	0	+	.	gene_id "ENSRNOG00000002989"; gene_version "8"; transcript_id "ENSRNOT00000004046"; transcript_version "8"; exon_number "6"; gene_name "Nmt1"; gene_source "ensembl"; gene_biotype "protein_coding"; transcript_name "Nmt1-201"; transcript_source "ensembl"; transcript_biotype "protein_coding"; exon_id "ENSRNOE00000342028"; exon_version "1"; tag "Ensembl_canonical";
10	ensembl	CDS	88511385	88511476	0	+	0	gene_id "ENSRNOG00000002989"; gene_version "8"; transcript_id "ENSRNOT00000004046"; transcript_version "8"; exon_number "6"; gene_name "Nmt1"; gene_source "ensembl"; gene_biotype "protein_coding"; transcript_name "Nmt1-201"; transcript_source "ensembl"; transcript_biotype "protein_coding"; protein_id "ENSRNOP00000004046"; protein_version "5"; tag "Ensembl_canonical";
10	ENSEMBL114_rn	exon	88511385	88511476	64.4096426735899	+	.	gene_id "ENSRNOG00000002989"; transcript_id "ENSRNOG00000002989_tx_1"; exon_id "10_88511385_88511476_+"; exonnum "3"; txlen "1590";
10	ENSEMBL114_rn	exon	88511385	88511476	0.609777614831606	+	.	gene_id "ENSRNOG00000002989"; transcript_id "ENSRNOG00000002989_tx_4"; exon_id "10_88511385_88511476_+"; exonnum "6"; txlen "2000";
10	ENSEMBL114_rn	exon	88511385	88511476	0.00262027116352542	+	.	gene_id "ENSRNOG00000002989"; transcript_id "ENSRNOG00000002989_tx_5"; exon_id "10_88511385_88511476_+"; exonnum "6"; txlen "2135";
10	ensembl	exon	88512623	88512739	0	+	.	gene_id "ENSRNOG00000002989"; gene_version "8"; transcript_id "ENSRNOT00000004046"; transcript_version "8"; exon_number "7"; gene_name "Nmt1"; gene_source "ensembl"; gene_biotype "protein_coding"; transcript_name "Nmt1-201"; transcript_source "ensembl"; transcript_biotype "protein_coding"; exon_id "ENSRNOE00000028448"; exon_version "1"; tag "Ensembl_canonical";
10	ensembl	CDS	88512623	88512739	0	+	1	gene_id "ENSRNOG00000002989"; gene_version "8"; transcript_id "ENSRNOT00000004046"; transcript_version "8"; exon_number "7"; gene_name "Nmt1"; gene_source "ensembl"; gene_biotype "protein_coding"; transcript_name "Nmt1-201"; transcript_source "ensembl"; transcript_biotype "protein_coding"; protein_id "ENSRNOP00000004046"; protein_version "5"; tag "Ensembl_canonical";
10	ensembl	exon	88512623	88512739	0	+	.	gene_id "ENSRNOG00000002989"; gene_version "8"; transcript_id "ENSRNOT00000094300"; transcript_version "2"; exon_number "6"; gene_name "Nmt1"; gene_source "ensembl"; gene_biotype "protein_coding"; transcript_name "Nmt1-202"; transcript_source "ensembl"; transcript_biotype "protein_coding"; exon_id "ENSRNOE00000028448"; exon_version "1";
10	ensembl	CDS	88512623	88512739	0	+	1	gene_id "ENSRNOG00000002989"; gene_version "8"; transcript_id "ENSRNOT00000094300"; transcript_version "2"; exon_number "6"; gene_name "Nmt1"; gene_source "ensembl"; gene_biotype "protein_coding"; transcript_name "Nmt1-202"; transcript_source "ensembl"; transcript_biotype "protein_coding"; protein_id "ENSRNOP00000097680"; protein_version "1";
10	ENSEMBL114_rn	exon	88512623	88512739	64.4096426735899	+	.	gene_id "ENSRNOG00000002989"; transcript_id "ENSRNOG00000002989_tx_1"; exon_id "10_88512623_88512739_+"; exonnum "4"; txlen "1590";
10	ENSEMBL114_rn	exon	88512623	88512739	0.609777614831606	+	.	gene_id "ENSRNOG00000002989"; transcript_id "ENSRNOG00000002989_tx_4"; exon_id "10_88512623_88512739_+"; exonnum "7"; txlen "2000";
10	ENSEMBL114_rn	exon	88512623	88512739	0.00262027116352542	+	.	gene_id "ENSRNOG00000002989"; transcript_id "ENSRNOG00000002989_tx_5"; exon_id "10_88512623_88512739_+"; exonnum "7"; txlen "2135";
10	ensembl	exon	88513587	88513757	0	+	.	gene_id "ENSRNOG00000002989"; gene_version "8"; transcript_id "ENSRNOT00000004046"; transcript_version "8"; exon_number "8"; gene_name "Nmt1"; gene_source "ensembl"; gene_biotype "protein_coding"; transcript_name "Nmt1-201"; transcript_source "ensembl"; transcript_biotype "protein_coding"; exon_id "ENSRNOE00000028485"; exon_version "1"; tag "Ensembl_canonical";
10	ensembl	CDS	88513587	88513757	0	+	1	gene_id "ENSRNOG00000002989"; gene_version "8"; transcript_id "ENSRNOT00000004046"; transcript_version "8"; exon_number "8"; gene_name "Nmt1"; gene_source "ensembl"; gene_biotype "protein_coding"; transcript_name "Nmt1-201"; transcript_source "ensembl"; transcript_biotype "protein_coding"; protein_id "ENSRNOP00000004046"; protein_version "5"; tag "Ensembl_canonical";
10	ensembl	exon	88513587	88513757	0	+	.	gene_id "ENSRNOG00000002989"; gene_version "8"; transcript_id "ENSRNOT00000094300"; transcript_version "2"; exon_number "7"; gene_name "Nmt1"; gene_source "ensembl"; gene_biotype "protein_coding"; transcript_name "Nmt1-202"; transcript_source "ensembl"; transcript_biotype "protein_coding"; exon_id "ENSRNOE00000028485"; exon_version "1";
10	ensembl	CDS	88513587	88513757	0	+	1	gene_id "ENSRNOG00000002989"; gene_version "8"; transcript_id "ENSRNOT00000094300"; transcript_version "2"; exon_number "7"; gene_name "Nmt1"; gene_source "ensembl"; gene_biotype "protein_coding"; transcript_name "Nmt1-202"; transcript_source "ensembl"; transcript_biotype "protein_coding"; protein_id "ENSRNOP00000097680"; protein_version "1";
10	ENSEMBL114_rn	exon	88513587	88513757	64.4096426735899	+	.	gene_id "ENSRNOG00000002989"; transcript_id "ENSRNOG00000002989_tx_1"; exon_id "10_88513587_88513757_+"; exonnum "5"; txlen "1590";
10	ENSEMBL114_rn	exon	88513587	88513757	0.609777614831606	+	.	gene_id "ENSRNOG00000002989"; transcript_id "ENSRNOG00000002989_tx_4"; exon_id "10_88513587_88513757_+"; exonnum "8"; txlen "2000";
10	ENSEMBL114_rn	exon	88513587	88513757	0.00262027116352542	+	.	gene_id "ENSRNOG00000002989"; transcript_id "ENSRNOG00000002989_tx_5"; exon_id "10_88513587_88513757_+"; exonnum "8"; txlen "2135";
10	ensembl	exon	88514399	88514507	0	+	.	gene_id "ENSRNOG00000002989"; gene_version "8"; transcript_id "ENSRNOT00000004046"; transcript_version "8"; exon_number "9"; gene_name "Nmt1"; gene_source "ensembl"; gene_biotype "protein_coding"; transcript_name "Nmt1-201"; transcript_source "ensembl"; transcript_biotype "protein_coding"; exon_id "ENSRNOE00000349139"; exon_version "2"; tag "Ensembl_canonical";
10	ensembl	CDS	88514399	88514507	0	+	1	gene_id "ENSRNOG00000002989"; gene_version "8"; transcript_id "ENSRNOT00000004046"; transcript_version "8"; exon_number "9"; gene_name "Nmt1"; gene_source "ensembl"; gene_biotype "protein_coding"; transcript_name "Nmt1-201"; transcript_source "ensembl"; transcript_biotype "protein_coding"; protein_id "ENSRNOP00000004046"; protein_version "5"; tag "Ensembl_canonical";
10	ensembl	exon	88514399	88514507	0	+	.	gene_id "ENSRNOG00000002989"; gene_version "8"; transcript_id "ENSRNOT00000094300"; transcript_version "2"; exon_number "8"; gene_name "Nmt1"; gene_source "ensembl"; gene_biotype "protein_coding"; transcript_name "Nmt1-202"; transcript_source "ensembl"; transcript_biotype "protein_coding"; exon_id "ENSRNOE00000349139"; exon_version "2";
10	ensembl	CDS	88514399	88514507	0	+	1	gene_id "ENSRNOG00000002989"; gene_version "8"; transcript_id "ENSRNOT00000094300"; transcript_version "2"; exon_number "8"; gene_name "Nmt1"; gene_source "ensembl"; gene_biotype "protein_coding"; transcript_name "Nmt1-202"; transcript_source "ensembl"; transcript_biotype "protein_coding"; protein_id "ENSRNOP00000097680"; protein_version "1";
10	ENSEMBL114_rn	exon	88514399	88514507	64.4096426735899	+	.	gene_id "ENSRNOG00000002989"; transcript_id "ENSRNOG00000002989_tx_1"; exon_id "10_88514399_88514507_+"; exonnum "6"; txlen "1590";
10	ENSEMBL114_rn	exon	88514399	88514507	0.609777614831606	+	.	gene_id "ENSRNOG00000002989"; transcript_id "ENSRNOG00000002989_tx_4"; exon_id "10_88514399_88514507_+"; exonnum "9"; txlen "2000";
10	ENSEMBL114_rn	exon	88514399	88514507	0.00262027116352542	+	.	gene_id "ENSRNOG00000002989"; transcript_id "ENSRNOG00000002989_tx_5"; exon_id "10_88514399_88514507_+"; exonnum "9"; txlen "2135";
10	ensembl	exon	88516168	88516338	0	+	.	gene_id "ENSRNOG00000002989"; gene_version "8"; transcript_id "ENSRNOT00000004046"; transcript_version "8"; exon_number "10"; gene_name "Nmt1"; gene_source "ensembl"; gene_biotype "protein_coding"; transcript_name "Nmt1-201"; transcript_source "ensembl"; transcript_biotype "protein_coding"; exon_id "ENSRNOE00000028566"; exon_version "2"; tag "Ensembl_canonical";
10	ensembl	CDS	88516168	88516338	0	+	0	gene_id "ENSRNOG00000002989"; gene_version "8"; transcript_id "ENSRNOT00000004046"; transcript_version "8"; exon_number "10"; gene_name "Nmt1"; gene_source "ensembl"; gene_biotype "protein_coding"; transcript_name "Nmt1-201"; transcript_source "ensembl"; transcript_biotype "protein_coding"; protein_id "ENSRNOP00000004046"; protein_version "5"; tag "Ensembl_canonical";
10	ensembl	exon	88516168	88516338	0	+	.	gene_id "ENSRNOG00000002989"; gene_version "8"; transcript_id "ENSRNOT00000094300"; transcript_version "2"; exon_number "9"; gene_name "Nmt1"; gene_source "ensembl"; gene_biotype "protein_coding"; transcript_name "Nmt1-202"; transcript_source "ensembl"; transcript_biotype "protein_coding"; exon_id "ENSRNOE00000028566"; exon_version "2";
10	ensembl	CDS	88516168	88516338	0	+	0	gene_id "ENSRNOG00000002989"; gene_version "8"; transcript_id "ENSRNOT00000094300"; transcript_version "2"; exon_number "9"; gene_name "Nmt1"; gene_source "ensembl"; gene_biotype "protein_coding"; transcript_name "Nmt1-202"; transcript_source "ensembl"; transcript_biotype "protein_coding"; protein_id "ENSRNOP00000097680"; protein_version "1";
10	ENSEMBL114_rn	exon	88516168	88516338	64.4096426735899	+	.	gene_id "ENSRNOG00000002989"; transcript_id "ENSRNOG00000002989_tx_1"; exon_id "10_88516168_88516338_+"; exonnum "7"; txlen "1590";
10	ENSEMBL114_rn	exon	88516168	88516338	0.609777614831606	+	.	gene_id "ENSRNOG00000002989"; transcript_id "ENSRNOG00000002989_tx_4"; exon_id "10_88516168_88516338_+"; exonnum "10"; txlen "2000";
10	ENSEMBL114_rn	exon	88516168	88516338	0.00262027116352542	+	.	gene_id "ENSRNOG00000002989"; transcript_id "ENSRNOG00000002989_tx_5"; exon_id "10_88516168_88516338_+"; exonnum "10"; txlen "2135";
10	ensembl	exon	88520393	88520560	0	+	.	gene_id "ENSRNOG00000002989"; gene_version "8"; transcript_id "ENSRNOT00000004046"; transcript_version "8"; exon_number "11"; gene_name "Nmt1"; gene_source "ensembl"; gene_biotype "protein_coding"; transcript_name "Nmt1-201"; transcript_source "ensembl"; transcript_biotype "protein_coding"; exon_id "ENSRNOE00000028601"; exon_version "1"; tag "Ensembl_canonical";
10	ensembl	CDS	88520393	88520560	0	+	0	gene_id "ENSRNOG00000002989"; gene_version "8"; transcript_id "ENSRNOT00000004046"; transcript_version "8"; exon_number "11"; gene_name "Nmt1"; gene_source "ensembl"; gene_biotype "protein_coding"; transcript_name "Nmt1-201"; transcript_source "ensembl"; transcript_biotype "protein_coding"; protein_id "ENSRNOP00000004046"; protein_version "5"; tag "Ensembl_canonical";
10	ensembl	exon	88520393	88520560	0	+	.	gene_id "ENSRNOG00000002989"; gene_version "8"; transcript_id "ENSRNOT00000094300"; transcript_version "2"; exon_number "10"; gene_name "Nmt1"; gene_source "ensembl"; gene_biotype "protein_coding"; transcript_name "Nmt1-202"; transcript_source "ensembl"; transcript_biotype "protein_coding"; exon_id "ENSRNOE00000028601"; exon_version "1";
10	ensembl	CDS	88520393	88520560	0	+	0	gene_id "ENSRNOG00000002989"; gene_version "8"; transcript_id "ENSRNOT00000094300"; transcript_version "2"; exon_number "10"; gene_name "Nmt1"; gene_source "ensembl"; gene_biotype "protein_coding"; transcript_name "Nmt1-202"; transcript_source "ensembl"; transcript_biotype "protein_coding"; protein_id "ENSRNOP00000097680"; protein_version "1";
10	ENSEMBL114_rn	exon	88520393	88520560	64.4096426735899	+	.	gene_id "ENSRNOG00000002989"; transcript_id "ENSRNOG00000002989_tx_1"; exon_id "10_88520393_88520560_+"; exonnum "8"; txlen "1590";
10	ENSEMBL114_rn	exon	88520393	88520560	0.609777614831606	+	.	gene_id "ENSRNOG00000002989"; transcript_id "ENSRNOG00000002989_tx_4"; exon_id "10_88520393_88520560_+"; exonnum "11"; txlen "2000";
10	ENSEMBL114_rn	exon	88520393	88520560	0.00262027116352542	+	.	gene_id "ENSRNOG00000002989"; transcript_id "ENSRNOG00000002989_tx_5"; exon_id "10_88520393_88520560_+"; exonnum "11"; txlen "2135";
10	ensembl	exon	88521319	88521456	0	+	.	gene_id "ENSRNOG00000002989"; gene_version "8"; transcript_id "ENSRNOT00000004046"; transcript_version "8"; exon_number "12"; gene_name "Nmt1"; gene_source "ensembl"; gene_biotype "protein_coding"; transcript_name "Nmt1-201"; transcript_source "ensembl"; transcript_biotype "protein_coding"; exon_id "ENSRNOE00000028646"; exon_version "4"; tag "Ensembl_canonical";
10	ensembl	CDS	88521319	88521456	0	+	0	gene_id "ENSRNOG00000002989"; gene_version "8"; transcript_id "ENSRNOT00000004046"; transcript_version "8"; exon_number "12"; gene_name "Nmt1"; gene_source "ensembl"; gene_biotype "protein_coding"; transcript_name "Nmt1-201"; transcript_source "ensembl"; transcript_biotype "protein_coding"; protein_id "ENSRNOP00000004046"; protein_version "5"; tag "Ensembl_canonical";
10	ensembl	exon	88521319	88521456	0	+	.	gene_id "ENSRNOG00000002989"; gene_version "8"; transcript_id "ENSRNOT00000094300"; transcript_version "2"; exon_number "11"; gene_name "Nmt1"; gene_source "ensembl"; gene_biotype "protein_coding"; transcript_name "Nmt1-202"; transcript_source "ensembl"; transcript_biotype "protein_coding"; exon_id "ENSRNOE00000028646"; exon_version "4";
10	ensembl	CDS	88521319	88521456	0	+	0	gene_id "ENSRNOG00000002989"; gene_version "8"; transcript_id "ENSRNOT00000094300"; transcript_version "2"; exon_number "11"; gene_name "Nmt1"; gene_source "ensembl"; gene_biotype "protein_coding"; transcript_name "Nmt1-202"; transcript_source "ensembl"; transcript_biotype "protein_coding"; protein_id "ENSRNOP00000097680"; protein_version "1";
10	ENSEMBL114_rn	exon	88521319	88521456	64.4096426735899	+	.	gene_id "ENSRNOG00000002989"; transcript_id "ENSRNOG00000002989_tx_1"; exon_id "10_88521319_88521456_+"; exonnum "9"; txlen "1590";
10	ENSEMBL114_rn	exon	88521319	88521456	0.609777614831606	+	.	gene_id "ENSRNOG00000002989"; transcript_id "ENSRNOG00000002989_tx_4"; exon_id "10_88521319_88521456_+"; exonnum "12"; txlen "2000";
10	ENSEMBL114_rn	exon	88521319	88521456	0.00262027116352542	+	.	gene_id "ENSRNOG00000002989"; transcript_id "ENSRNOG00000002989_tx_5"; exon_id "10_88521319_88521456_+"; exonnum "12"; txlen "2135";
10	ensembl	CDS	88522382	88522399	0	+	0	gene_id "ENSRNOG00000002989"; gene_version "8"; transcript_id "ENSRNOT00000004046"; transcript_version "8"; exon_number "13"; gene_name "Nmt1"; gene_source "ensembl"; gene_biotype "protein_coding"; transcript_name "Nmt1-201"; transcript_source "ensembl"; transcript_biotype "protein_coding"; protein_id "ENSRNOP00000004046"; protein_version "5"; tag "Ensembl_canonical";
10	ensembl	CDS	88522382	88522399	0	+	0	gene_id "ENSRNOG00000002989"; gene_version "8"; transcript_id "ENSRNOT00000094300"; transcript_version "2"; exon_number "12"; gene_name "Nmt1"; gene_source "ensembl"; gene_biotype "protein_coding"; transcript_name "Nmt1-202"; transcript_source "ensembl"; transcript_biotype "protein_coding"; protein_id "ENSRNOP00000097680"; protein_version "1";
10	ensembl	exon	88522382	88522729	0	+	.	gene_id "ENSRNOG00000002989"; gene_version "8"; transcript_id "ENSRNOT00000004046"; transcript_version "8"; exon_number "13"; gene_name "Nmt1"; gene_source "ensembl"; gene_biotype "protein_coding"; transcript_name "Nmt1-201"; transcript_source "ensembl"; transcript_biotype "protein_coding"; exon_id "ENSRNOE00000446136"; exon_version "4"; tag "Ensembl_canonical";
10	ensembl	exon	88522382	88522729	0	+	.	gene_id "ENSRNOG00000002989"; gene_version "8"; transcript_id "ENSRNOT00000094300"; transcript_version "2"; exon_number "12"; gene_name "Nmt1"; gene_source "ensembl"; gene_biotype "protein_coding"; transcript_name "Nmt1-202"; transcript_source "ensembl"; transcript_biotype "protein_coding"; exon_id "ENSRNOE00000446136"; exon_version "4";
10	ENSEMBL114_rn	exon	88522382	88522729	64.4096426735899	+	.	gene_id "ENSRNOG00000002989"; transcript_id "ENSRNOG00000002989_tx_1"; exon_id "10_88522382_88522729_+"; exonnum "10"; txlen "1590";
10	ENSEMBL114_rn	exon	88522382	88522729	0.609777614831606	+	.	gene_id "ENSRNOG00000002989"; transcript_id "ENSRNOG00000002989_tx_4"; exon_id "10_88522382_88522729_+"; exonnum "13"; txlen "2000";
10	ENSEMBL114_rn	exon	88522382	88522729	0.00262027116352542	+	.	gene_id "ENSRNOG00000002989"; transcript_id "ENSRNOG00000002989_tx_5"; exon_id "10_88522382_88522729_+"; exonnum "13"; txlen "2135";
10	ensembl	stop_codon	88522400	88522402	0	+	0	gene_id "ENSRNOG00000002989"; gene_version "8"; transcript_id "ENSRNOT00000004046"; transcript_version "8"; exon_number "13"; gene_name "Nmt1"; gene_source "ensembl"; gene_biotype "protein_coding"; transcript_name "Nmt1-201"; transcript_source "ensembl"; transcript_biotype "protein_coding"; tag "Ensembl_canonical";
10	ensembl	stop_codon	88522400	88522402	0	+	0	gene_id "ENSRNOG00000002989"; gene_version "8"; transcript_id "ENSRNOT00000094300"; transcript_version "2"; exon_number "12"; gene_name "Nmt1"; gene_source "ensembl"; gene_biotype "protein_coding"; transcript_name "Nmt1-202"; transcript_source "ensembl"; transcript_biotype "protein_coding";
10	ensembl	three_prime_utr	88522403	88522729	0	+	.	gene_id "ENSRNOG00000002989"; gene_version "8"; transcript_id "ENSRNOT00000004046"; transcript_version "8"; gene_name "Nmt1"; gene_source "ensembl"; gene_biotype "protein_coding"; transcript_name "Nmt1-201"; transcript_source "ensembl"; transcript_biotype "protein_coding"; tag "Ensembl_canonical";
10	ensembl	three_prime_utr	88522403	88522729	0	+	.	gene_id "ENSRNOG00000002989"; gene_version "8"; transcript_id "ENSRNOT00000094300"; transcript_version "2"; gene_name "Nmt1"; gene_source "ensembl"; gene_biotype "protein_coding"; transcript_name "Nmt1-202"; transcript_source "ensembl"; transcript_biotype "protein_coding";
10	ensembl	exon	88548158	88548243	0	+	.	gene_id "ENSRNOG00000003108"; gene_version "8"; transcript_id "ENSRNOT00000118852"; transcript_version "2"; exon_number "1"; gene_name "Acbd4"; gene_source "ensembl"; gene_biotype "protein_coding"; transcript_name "Acbd4-202"; transcript_source "ensembl"; transcript_biotype "protein_coding"; exon_id "ENSRNOE00000617566"; exon_version "2";
10	ensembl	five_prime_utr	88548158	88548243	0	+	.	gene_id "ENSRNOG00000003108"; gene_version "8"; transcript_id "ENSRNOT00000118852"; transcript_version "2"; gene_name "Acbd4"; gene_source "ensembl"; gene_biotype "protein_coding"; transcript_name "Acbd4-202"; transcript_source "ensembl"; transcript_biotype "protein_coding";
10	ensembl	exon	88548158	88548243	0	+	.	gene_id "ENSRNOG00000003108"; gene_version "8"; transcript_id "ENSRNOT00000004163"; transcript_version "6"; exon_number "1"; gene_name "Acbd4"; gene_source "ensembl"; gene_biotype "protein_coding"; transcript_name "Acbd4-201"; transcript_source "ensembl"; transcript_biotype "protein_coding"; exon_id "ENSRNOE00000617566"; exon_version "2"; tag "Ensembl_canonical";
10	ensembl	five_prime_utr	88548158	88548243	0	+	.	gene_id "ENSRNOG00000003108"; gene_version "8"; transcript_id "ENSRNOT00000004163"; transcript_version "6"; gene_name "Acbd4"; gene_source "ensembl"; gene_biotype "protein_coding"; transcript_name "Acbd4-201"; transcript_source "ensembl"; transcript_biotype "protein_coding"; tag "Ensembl_canonical";
10	ENSEMBL114_rn	exon	88548158	88548243	2.64077848939504	+	.	gene_id "ENSRNOG00000003108"; transcript_id "ENSRNOG00000003108_tx_5"; exon_id "10_88548158_88548243_+"; exonnum "1"; txlen "1756";
10	ENSEMBL114_rn	exon	88548158	88548243	2.64077848939504	+	.	gene_id "ENSRNOG00000003108"; transcript_id "ENSRNOG00000003108_tx_6"; exon_id "10_88548158_88548243_+"; exonnum "1"; txlen "1765";
10	ensembl	transcript	88548158	88553595	0	+	.	gene_id "ENSRNOG00000003108"; gene_version "8"; transcript_id "ENSRNOT00000118852"; transcript_version "2"; gene_name "Acbd4"; gene_source "ensembl"; gene_biotype "protein_coding"; transcript_name "Acbd4-202"; transcript_source "ensembl"; transcript_biotype "protein_coding";
10	ensembl	gene	88548158	88558587	0	+	.	gene_id "ENSRNOG00000003108"; gene_version "8"; gene_name "Acbd4"; gene_source "ensembl"; gene_biotype "protein_coding";
10	ensembl	transcript	88548158	88558587	0	+	.	gene_id "ENSRNOG00000003108"; gene_version "8"; transcript_id "ENSRNOT00000004163"; transcript_version "6"; gene_name "Acbd4"; gene_source "ensembl"; gene_biotype "protein_coding"; transcript_name "Acbd4-201"; transcript_source "ensembl"; transcript_biotype "protein_coding"; tag "Ensembl_canonical";
10	ensembl	exon	88549364	88549631	0	+	.	gene_id "ENSRNOG00000003108"; gene_version "8"; transcript_id "ENSRNOT00000136036"; transcript_version "1"; exon_number "1"; gene_name "Acbd4"; gene_source "ensembl"; gene_biotype "protein_coding"; transcript_name "Acbd4-203"; transcript_source "ensembl"; transcript_biotype "protein_coding"; exon_id "ENSRNOE00000737370"; exon_version "1";
10	ensembl	five_prime_utr	88549364	88549631	0	+	.	gene_id "ENSRNOG00000003108"; gene_version "8"; transcript_id "ENSRNOT00000136036"; transcript_version "1"; gene_name "Acbd4"; gene_source "ensembl"; gene_biotype "protein_coding"; transcript_name "Acbd4-203"; transcript_source "ensembl"; transcript_biotype "protein_coding";
10	ensembl	transcript	88549364	88558587	0	+	.	gene_id "ENSRNOG00000003108"; gene_version "8"; transcript_id "ENSRNOT00000136036"; transcript_version "1"; gene_name "Acbd4"; gene_source "ensembl"; gene_biotype "protein_coding"; transcript_name "Acbd4-203"; transcript_source "ensembl"; transcript_biotype "protein_coding";
10	ensembl	exon	88549526	88549631	0	+	.	gene_id "ENSRNOG00000003108"; gene_version "8"; transcript_id "ENSRNOT00000118852"; transcript_version "2"; exon_number "2"; gene_name "Acbd4"; gene_source "ensembl"; gene_biotype "protein_coding"; transcript_name "Acbd4-202"; transcript_source "ensembl"; transcript_biotype "protein_coding"; exon_id "ENSRNOE00000635587"; exon_version "1";
10	ensembl	five_prime_utr	88549526	88549631	0	+	.	gene_id "ENSRNOG00000003108"; gene_version "8"; transcript_id "ENSRNOT00000118852"; transcript_version "2"; gene_name "Acbd4"; gene_source "ensembl"; gene_biotype "protein_coding"; transcript_name "Acbd4-202"; transcript_source "ensembl"; transcript_biotype "protein_coding";
10	ensembl	exon	88549526	88549631	0	+	.	gene_id "ENSRNOG00000003108"; gene_version "8"; transcript_id "ENSRNOT00000004163"; transcript_version "6"; exon_number "2"; gene_name "Acbd4"; gene_source "ensembl"; gene_biotype "protein_coding"; transcript_name "Acbd4-201"; transcript_source "ensembl"; transcript_biotype "protein_coding"; exon_id "ENSRNOE00000635587"; exon_version "1"; tag "Ensembl_canonical";
10	ensembl	five_prime_utr	88549526	88549631	0	+	.	gene_id "ENSRNOG00000003108"; gene_version "8"; transcript_id "ENSRNOT00000004163"; transcript_version "6"; gene_name "Acbd4"; gene_source "ensembl"; gene_biotype "protein_coding"; transcript_name "Acbd4-201"; transcript_source "ensembl"; transcript_biotype "protein_coding"; tag "Ensembl_canonical";
10	ENSEMBL114_rn	exon	88549526	88549631	0.561151986835533	+	.	gene_id "ENSRNOG00000003108"; transcript_id "ENSRNOG00000003108_tx_13"; exon_id "10_88549526_88549631_+"; exonnum "1"; txlen "1085";
10	ENSEMBL114_rn	exon	88549526	88549631	0.561151986835533	+	.	gene_id "ENSRNOG00000003108"; transcript_id "ENSRNOG00000003108_tx_14"; exon_id "10_88549526_88549631_+"; exonnum "1"; txlen "1206";
10	ENSEMBL114_rn	exon	88549526	88549631	0.524047811166852	+	.	gene_id "ENSRNOG00000003108"; transcript_id "ENSRNOG00000003108_tx_15"; exon_id "10_88549526_88549631_+"; exonnum "1"; txlen "1100";
10	ENSEMBL114_rn	exon	88549526	88549631	0.496219679415342	+	.	gene_id "ENSRNOG00000003108"; transcript_id "ENSRNOG00000003108_tx_16"; exon_id "10_88549526_88549631_+"; exonnum "1"; txlen "1094";
10	ENSEMBL114_rn	exon	88549526	88549631	0.496219679415342	+	.	gene_id "ENSRNOG00000003108"; transcript_id "ENSRNOG00000003108_tx_17"; exon_id "10_88549526_88549631_+"; exonnum "1"; txlen "1109";
10	ENSEMBL114_rn	exon	88549526	88549631	0.496219679415342	+	.	gene_id "ENSRNOG00000003108"; transcript_id "ENSRNOG00000003108_tx_18"; exon_id "10_88549526_88549631_+"; exonnum "1"; txlen "1215";
10	ENSEMBL114_rn	exon	88549526	88549631	2.64077848939504	+	.	gene_id "ENSRNOG00000003108"; transcript_id "ENSRNOG00000003108_tx_5"; exon_id "10_88549526_88549631_+"; exonnum "2"; txlen "1756";
10	ENSEMBL114_rn	exon	88549526	88549631	2.64077848939504	+	.	gene_id "ENSRNOG00000003108"; transcript_id "ENSRNOG00000003108_tx_6"; exon_id "10_88549526_88549631_+"; exonnum "2"; txlen "1765";
10	ensembl	exon	88549721	88549858	0	+	.	gene_id "ENSRNOG00000003108"; gene_version "8"; transcript_id "ENSRNOT00000118852"; transcript_version "2"; exon_number "3"; gene_name "Acbd4"; gene_source "ensembl"; gene_biotype "protein_coding"; transcript_name "Acbd4-202"; transcript_source "ensembl"; transcript_biotype "protein_coding"; exon_id "ENSRNOE00000359442"; exon_version "3";
10	ensembl	five_prime_utr	88549721	88549858	0	+	.	gene_id "ENSRNOG00000003108"; gene_version "8"; transcript_id "ENSRNOT00000118852"; transcript_version "2"; gene_name "Acbd4"; gene_source "ensembl"; gene_biotype "protein_coding"; transcript_name "Acbd4-202"; transcript_source "ensembl"; transcript_biotype "protein_coding";
10	ensembl	exon	88549721	88549858	0	+	.	gene_id "ENSRNOG00000003108"; gene_version "8"; transcript_id "ENSRNOT00000136036"; transcript_version "1"; exon_number "2"; gene_name "Acbd4"; gene_source "ensembl"; gene_biotype "protein_coding"; transcript_name "Acbd4-203"; transcript_source "ensembl"; transcript_biotype "protein_coding"; exon_id "ENSRNOE00000359442"; exon_version "3";
10	ensembl	five_prime_utr	88549721	88549858	0	+	.	gene_id "ENSRNOG00000003108"; gene_version "8"; transcript_id "ENSRNOT00000136036"; transcript_version "1"; gene_name "Acbd4"; gene_source "ensembl"; gene_biotype "protein_coding"; transcript_name "Acbd4-203"; transcript_source "ensembl"; transcript_biotype "protein_coding";
10	ensembl	exon	88549721	88549858	0	+	.	gene_id "ENSRNOG00000003108"; gene_version "8"; transcript_id "ENSRNOT00000004163"; transcript_version "6"; exon_number "3"; gene_name "Acbd4"; gene_source "ensembl"; gene_biotype "protein_coding"; transcript_name "Acbd4-201"; transcript_source "ensembl"; transcript_biotype "protein_coding"; exon_id "ENSRNOE00000359442"; exon_version "3"; tag "Ensembl_canonical";
10	ensembl	five_prime_utr	88549721	88549858	0	+	.	gene_id "ENSRNOG00000003108"; gene_version "8"; transcript_id "ENSRNOT00000004163"; transcript_version "6"; gene_name "Acbd4"; gene_source "ensembl"; gene_biotype "protein_coding"; transcript_name "Acbd4-201"; transcript_source "ensembl"; transcript_biotype "protein_coding"; tag "Ensembl_canonical";
10	ENSEMBL114_rn	exon	88549721	88549858	0.561151986835533	+	.	gene_id "ENSRNOG00000003108"; transcript_id "ENSRNOG00000003108_tx_13"; exon_id "10_88549721_88549858_+"; exonnum "2"; txlen "1085";
10	ENSEMBL114_rn	exon	88549721	88549858	0.561151986835533	+	.	gene_id "ENSRNOG00000003108"; transcript_id "ENSRNOG00000003108_tx_14"; exon_id "10_88549721_88549858_+"; exonnum "2"; txlen "1206";
10	ENSEMBL114_rn	exon	88549721	88549858	0.524047811166852	+	.	gene_id "ENSRNOG00000003108"; transcript_id "ENSRNOG00000003108_tx_15"; exon_id "10_88549721_88549858_+"; exonnum "2"; txlen "1100";
10	ENSEMBL114_rn	exon	88549721	88549858	0.496219679415342	+	.	gene_id "ENSRNOG00000003108"; transcript_id "ENSRNOG00000003108_tx_16"; exon_id "10_88549721_88549858_+"; exonnum "2"; txlen "1094";
10	ENSEMBL114_rn	exon	88549721	88549858	0.496219679415342	+	.	gene_id "ENSRNOG00000003108"; transcript_id "ENSRNOG00000003108_tx_17"; exon_id "10_88549721_88549858_+"; exonnum "2"; txlen "1109";
10	ENSEMBL114_rn	exon	88549721	88549858	0.496219679415342	+	.	gene_id "ENSRNOG00000003108"; transcript_id "ENSRNOG00000003108_tx_18"; exon_id "10_88549721_88549858_+"; exonnum "2"; txlen "1215";
10	ENSEMBL114_rn	exon	88549721	88549858	2.64077848939504	+	.	gene_id "ENSRNOG00000003108"; transcript_id "ENSRNOG00000003108_tx_5"; exon_id "10_88549721_88549858_+"; exonnum "3"; txlen "1756";
10	ENSEMBL114_rn	exon	88549721	88549858	2.64077848939504	+	.	gene_id "ENSRNOG00000003108"; transcript_id "ENSRNOG00000003108_tx_6"; exon_id "10_88549721_88549858_+"; exonnum "3"; txlen "1765";
10	ENSEMBL114_rn	exon	88549721	88549858	1.57970326796366	+	.	gene_id "ENSRNOG00000003108"; transcript_id "ENSRNOG00000003108_tx_7"; exon_id "10_88549721_88549858_+"; exonnum "1"; txlen "1676";
10	ENSEMBL114_rn	exon	88549721	88549858	1.57970326796366	+	.	gene_id "ENSRNOG00000003108"; transcript_id "ENSRNOG00000003108_tx_8"; exon_id "10_88549721_88549858_+"; exonnum "1"; txlen "1685";
10	ensembl	five_prime_utr	88550011	88550047	0	+	.	gene_id "ENSRNOG00000003108"; gene_version "8"; transcript_id "ENSRNOT00000118852"; transcript_version "2"; gene_name "Acbd4"; gene_source "ensembl"; gene_biotype "protein_coding"; transcript_name "Acbd4-202"; transcript_source "ensembl"; transcript_biotype "protein_coding";
10	ensembl	five_prime_utr	88550011	88550047	0	+	.	gene_id "ENSRNOG00000003108"; gene_version "8"; transcript_id "ENSRNOT00000136036"; transcript_version "1"; gene_name "Acbd4"; gene_source "ensembl"; gene_biotype "protein_coding"; transcript_name "Acbd4-203"; transcript_source "ensembl"; transcript_biotype "protein_coding";
10	ensembl	five_prime_utr	88550011	88550047	0	+	.	gene_id "ENSRNOG00000003108"; gene_version "8"; transcript_id "ENSRNOT00000004163"; transcript_version "6"; gene_name "Acbd4"; gene_source "ensembl"; gene_biotype "protein_coding"; transcript_name "Acbd4-201"; transcript_source "ensembl"; transcript_biotype "protein_coding"; tag "Ensembl_canonical";
10	ensembl	exon	88550011	88550129	0	+	.	gene_id "ENSRNOG00000003108"; gene_version "8"; transcript_id "ENSRNOT00000118852"; transcript_version "2"; exon_number "4"; gene_name "Acbd4"; gene_source "ensembl"; gene_biotype "protein_coding"; transcript_name "Acbd4-202"; transcript_source "ensembl"; transcript_biotype "protein_coding"; exon_id "ENSRNOE00000029379"; exon_version "2";
10	ensembl	exon	88550011	88550129	0	+	.	gene_id "ENSRNOG00000003108"; gene_version "8"; transcript_id "ENSRNOT00000136036"; transcript_version "1"; exon_number "3"; gene_name "Acbd4"; gene_source "ensembl"; gene_biotype "protein_coding"; transcript_name "Acbd4-203"; transcript_source "ensembl"; transcript_biotype "protein_coding"; exon_id "ENSRNOE00000029379"; exon_version "2";
10	ensembl	exon	88550011	88550129	0	+	.	gene_id "ENSRNOG00000003108"; gene_version "8"; transcript_id "ENSRNOT00000004163"; transcript_version "6"; exon_number "4"; gene_name "Acbd4"; gene_source "ensembl"; gene_biotype "protein_coding"; transcript_name "Acbd4-201"; transcript_source "ensembl"; transcript_biotype "protein_coding"; exon_id "ENSRNOE00000029379"; exon_version "2"; tag "Ensembl_canonical";
10	ENSEMBL114_rn	exon	88550011	88550129	0.561151986835533	+	.	gene_id "ENSRNOG00000003108"; transcript_id "ENSRNOG00000003108_tx_13"; exon_id "10_88550011_88550129_+"; exonnum "3"; txlen "1085";
10	ENSEMBL114_rn	exon	88550011	88550129	0.561151986835533	+	.	gene_id "ENSRNOG00000003108"; transcript_id "ENSRNOG00000003108_tx_14"; exon_id "10_88550011_88550129_+"; exonnum "3"; txlen "1206";
10	ENSEMBL114_rn	exon	88550011	88550129	0.524047811166852	+	.	gene_id "ENSRNOG00000003108"; transcript_id "ENSRNOG00000003108_tx_15"; exon_id "10_88550011_88550129_+"; exonnum "3"; txlen "1100";
10	ENSEMBL114_rn	exon	88550011	88550129	0.496219679415342	+	.	gene_id "ENSRNOG00000003108"; transcript_id "ENSRNOG00000003108_tx_16"; exon_id "10_88550011_88550129_+"; exonnum "3"; txlen "1094";
10	ENSEMBL114_rn	exon	88550011	88550129	0.496219679415342	+	.	gene_id "ENSRNOG00000003108"; transcript_id "ENSRNOG00000003108_tx_17"; exon_id "10_88550011_88550129_+"; exonnum "3"; txlen "1109";
10	ENSEMBL114_rn	exon	88550011	88550129	0.496219679415342	+	.	gene_id "ENSRNOG00000003108"; transcript_id "ENSRNOG00000003108_tx_18"; exon_id "10_88550011_88550129_+"; exonnum "3"; txlen "1215";
10	ENSEMBL114_rn	exon	88550011	88550129	2.64077848939504	+	.	gene_id "ENSRNOG00000003108"; transcript_id "ENSRNOG00000003108_tx_5"; exon_id "10_88550011_88550129_+"; exonnum "4"; txlen "1756";
10	ENSEMBL114_rn	exon	88550011	88550129	2.64077848939504	+	.	gene_id "ENSRNOG00000003108"; transcript_id "ENSRNOG00000003108_tx_6"; exon_id "10_88550011_88550129_+"; exonnum "4"; txlen "1765";
10	ENSEMBL114_rn	exon	88550011	88550129	1.57970326796366	+	.	gene_id "ENSRNOG00000003108"; transcript_id "ENSRNOG00000003108_tx_7"; exon_id "10_88550011_88550129_+"; exonnum "2"; txlen "1676";
10	ENSEMBL114_rn	exon	88550011	88550129	1.57970326796366	+	.	gene_id "ENSRNOG00000003108"; transcript_id "ENSRNOG00000003108_tx_8"; exon_id "10_88550011_88550129_+"; exonnum "2"; txlen "1685";
10	ensembl	start_codon	88550048	88550050	0	+	0	gene_id "ENSRNOG00000003108"; gene_version "8"; transcript_id "ENSRNOT00000118852"; transcript_version "2"; exon_number "4"; gene_name "Acbd4"; gene_source "ensembl"; gene_biotype "protein_coding"; transcript_name "Acbd4-202"; transcript_source "ensembl"; transcript_biotype "protein_coding";
10	ensembl	start_codon	88550048	88550050	0	+	0	gene_id "ENSRNOG00000003108"; gene_version "8"; transcript_id "ENSRNOT00000136036"; transcript_version "1"; exon_number "3"; gene_name "Acbd4"; gene_source "ensembl"; gene_biotype "protein_coding"; transcript_name "Acbd4-203"; transcript_source "ensembl"; transcript_biotype "protein_coding";
10	ensembl	start_codon	88550048	88550050	0	+	0	gene_id "ENSRNOG00000003108"; gene_version "8"; transcript_id "ENSRNOT00000004163"; transcript_version "6"; exon_number "4"; gene_name "Acbd4"; gene_source "ensembl"; gene_biotype "protein_coding"; transcript_name "Acbd4-201"; transcript_source "ensembl"; transcript_biotype "protein_coding"; tag "Ensembl_canonical";
10	ensembl	CDS	88550048	88550129	0	+	0	gene_id "ENSRNOG00000003108"; gene_version "8"; transcript_id "ENSRNOT00000118852"; transcript_version "2"; exon_number "4"; gene_name "Acbd4"; gene_source "ensembl"; gene_biotype "protein_coding"; transcript_name "Acbd4-202"; transcript_source "ensembl"; transcript_biotype "protein_coding"; protein_id "ENSRNOP00000088718"; protein_version "2";
10	ensembl	CDS	88550048	88550129	0	+	0	gene_id "ENSRNOG00000003108"; gene_version "8"; transcript_id "ENSRNOT00000136036"; transcript_version "1"; exon_number "3"; gene_name "Acbd4"; gene_source "ensembl"; gene_biotype "protein_coding"; transcript_name "Acbd4-203"; transcript_source "ensembl"; transcript_biotype "protein_coding"; protein_id "ENSRNOP00000111179"; protein_version "1";
10	ensembl	CDS	88550048	88550129	0	+	0	gene_id "ENSRNOG00000003108"; gene_version "8"; transcript_id "ENSRNOT00000004163"; transcript_version "6"; exon_number "4"; gene_name "Acbd4"; gene_source "ensembl"; gene_biotype "protein_coding"; transcript_name "Acbd4-201"; transcript_source "ensembl"; transcript_biotype "protein_coding"; protein_id "ENSRNOP00000004163"; protein_version "6"; tag "Ensembl_canonical";
10	ensembl	exon	88550364	88550484	0	+	.	gene_id "ENSRNOG00000003108"; gene_version "8"; transcript_id "ENSRNOT00000118852"; transcript_version "2"; exon_number "5"; gene_name "Acbd4"; gene_source "ensembl"; gene_biotype "protein_coding"; transcript_name "Acbd4-202"; transcript_source "ensembl"; transcript_biotype "protein_coding"; exon_id "ENSRNOE00000475456"; exon_version "1";
10	ensembl	CDS	88550364	88550484	0	+	2	gene_id "ENSRNOG00000003108"; gene_version "8"; transcript_id "ENSRNOT00000118852"; transcript_version "2"; exon_number "5"; gene_name "Acbd4"; gene_source "ensembl"; gene_biotype "protein_coding"; transcript_name "Acbd4-202"; transcript_source "ensembl"; transcript_biotype "protein_coding"; protein_id "ENSRNOP00000088718"; protein_version "2";
10	ensembl	exon	88550364	88550484	0	+	.	gene_id "ENSRNOG00000003108"; gene_version "8"; transcript_id "ENSRNOT00000004163"; transcript_version "6"; exon_number "5"; gene_name "Acbd4"; gene_source "ensembl"; gene_biotype "protein_coding"; transcript_name "Acbd4-201"; transcript_source "ensembl"; transcript_biotype "protein_coding"; exon_id "ENSRNOE00000475456"; exon_version "1"; tag "Ensembl_canonical";
10	ensembl	CDS	88550364	88550484	0	+	2	gene_id "ENSRNOG00000003108"; gene_version "8"; transcript_id "ENSRNOT00000004163"; transcript_version "6"; exon_number "5"; gene_name "Acbd4"; gene_source "ensembl"; gene_biotype "protein_coding"; transcript_name "Acbd4-201"; transcript_source "ensembl"; transcript_biotype "protein_coding"; protein_id "ENSRNOP00000004163"; protein_version "6"; tag "Ensembl_canonical";
10	ENSEMBL114_rn	exon	88550364	88550484	0.561151986835533	+	.	gene_id "ENSRNOG00000003108"; transcript_id "ENSRNOG00000003108_tx_14"; exon_id "10_88550364_88550484_+"; exonnum "4"; txlen "1206";
10	ENSEMBL114_rn	exon	88550364	88550484	0.496219679415342	+	.	gene_id "ENSRNOG00000003108"; transcript_id "ENSRNOG00000003108_tx_18"; exon_id "10_88550364_88550484_+"; exonnum "4"; txlen "1215";
10	sraer114_mid	exon	88550542	88550641	0.524047811166852	+	.	gene_id "ENSRNOG00000003108"; transcript_id "ENSRNOG00000003108_tx_15"; exon_id "10_88550542_88550641_+"; exonnum "4"; txlen "1100";
10	sraer114_mid	exon	88550542	88550641	0.496219679415342	+	.	gene_id "ENSRNOG00000003108"; transcript_id "ENSRNOG00000003108_tx_17"; exon_id "10_88550542_88550641_+"; exonnum "4"; txlen "1109";
10	sraer114_mid	exon	88550542	88550641	2.64077848939504	+	.	gene_id "ENSRNOG00000003108"; transcript_id "ENSRNOG00000003108_tx_5"; exon_id "10_88550542_88550641_+"; exonnum "5"; txlen "1756";
10	sraer114_mid	exon	88550542	88550641	2.64077848939504	+	.	gene_id "ENSRNOG00000003108"; transcript_id "ENSRNOG00000003108_tx_6"; exon_id "10_88550542_88550641_+"; exonnum "5"; txlen "1765";
10	sraer114_mid	exon	88550542	88550641	1.57970326796366	+	.	gene_id "ENSRNOG00000003108"; transcript_id "ENSRNOG00000003108_tx_7"; exon_id "10_88550542_88550641_+"; exonnum "3"; txlen "1676";
10	sraer114_mid	exon	88550542	88550641	1.57970326796366	+	.	gene_id "ENSRNOG00000003108"; transcript_id "ENSRNOG00000003108_tx_8"; exon_id "10_88550542_88550641_+"; exonnum "3"; txlen "1685";
10	ensembl	exon	88550557	88550573	0	+	.	gene_id "ENSRNOG00000003108"; gene_version "8"; transcript_id "ENSRNOT00000136036"; transcript_version "1"; exon_number "4"; gene_name "Acbd4"; gene_source "ensembl"; gene_biotype "protein_coding"; transcript_name "Acbd4-203"; transcript_source "ensembl"; transcript_biotype "protein_coding"; exon_id "ENSRNOE00000702882"; exon_version "1";
10	ensembl	CDS	88550557	88550573	0	+	2	gene_id "ENSRNOG00000003108"; gene_version "8"; transcript_id "ENSRNOT00000136036"; transcript_version "1"; exon_number "4"; gene_name "Acbd4"; gene_source "ensembl"; gene_biotype "protein_coding"; transcript_name "Acbd4-203"; transcript_source "ensembl"; transcript_biotype "protein_coding"; protein_id "ENSRNOP00000111179"; protein_version "1";
10	ensembl	exon	88550557	88550641	0	+	.	gene_id "ENSRNOG00000003108"; gene_version "8"; transcript_id "ENSRNOT00000118852"; transcript_version "2"; exon_number "6"; gene_name "Acbd4"; gene_source "ensembl"; gene_biotype "protein_coding"; transcript_name "Acbd4-202"; transcript_source "ensembl"; transcript_biotype "protein_coding"; exon_id "ENSRNOE00000029431"; exon_version "1";
10	ensembl	CDS	88550557	88550641	0	+	1	gene_id "ENSRNOG00000003108"; gene_version "8"; transcript_id "ENSRNOT00000118852"; transcript_version "2"; exon_number "6"; gene_name "Acbd4"; gene_source "ensembl"; gene_biotype "protein_coding"; transcript_name "Acbd4-202"; transcript_source "ensembl"; transcript_biotype "protein_coding"; protein_id "ENSRNOP00000088718"; protein_version "2";
10	ensembl	exon	88550557	88550641	0	+	.	gene_id "ENSRNOG00000003108"; gene_version "8"; transcript_id "ENSRNOT00000004163"; transcript_version "6"; exon_number "6"; gene_name "Acbd4"; gene_source "ensembl"; gene_biotype "protein_coding"; transcript_name "Acbd4-201"; transcript_source "ensembl"; transcript_biotype "protein_coding"; exon_id "ENSRNOE00000029431"; exon_version "1"; tag "Ensembl_canonical";
10	ensembl	CDS	88550557	88550641	0	+	1	gene_id "ENSRNOG00000003108"; gene_version "8"; transcript_id "ENSRNOT00000004163"; transcript_version "6"; exon_number "6"; gene_name "Acbd4"; gene_source "ensembl"; gene_biotype "protein_coding"; transcript_name "Acbd4-201"; transcript_source "ensembl"; transcript_biotype "protein_coding"; protein_id "ENSRNOP00000004163"; protein_version "6"; tag "Ensembl_canonical";
10	ENSEMBL114_rn	exon	88550557	88550641	0.561151986835533	+	.	gene_id "ENSRNOG00000003108"; transcript_id "ENSRNOG00000003108_tx_13"; exon_id "10_88550557_88550641_+"; exonnum "4"; txlen "1085";
10	ENSEMBL114_rn	exon	88550557	88550641	0.561151986835533	+	.	gene_id "ENSRNOG00000003108"; transcript_id "ENSRNOG00000003108_tx_14"; exon_id "10_88550557_88550641_+"; exonnum "5"; txlen "1206";
10	ENSEMBL114_rn	exon	88550557	88550641	0.496219679415342	+	.	gene_id "ENSRNOG00000003108"; transcript_id "ENSRNOG00000003108_tx_16"; exon_id "10_88550557_88550641_+"; exonnum "4"; txlen "1094";
10	ENSEMBL114_rn	exon	88550557	88550641	0.496219679415342	+	.	gene_id "ENSRNOG00000003108"; transcript_id "ENSRNOG00000003108_tx_18"; exon_id "10_88550557_88550641_+"; exonnum "5"; txlen "1215";
10	ensembl	exon	88550579	88550641	0	+	.	gene_id "ENSRNOG00000003108"; gene_version "8"; transcript_id "ENSRNOT00000136036"; transcript_version "1"; exon_number "5"; gene_name "Acbd4"; gene_source "ensembl"; gene_biotype "protein_coding"; transcript_name "Acbd4-203"; transcript_source "ensembl"; transcript_biotype "protein_coding"; exon_id "ENSRNOE00000739632"; exon_version "1";
10	ensembl	CDS	88550579	88550641	0	+	0	gene_id "ENSRNOG00000003108"; gene_version "8"; transcript_id "ENSRNOT00000136036"; transcript_version "1"; exon_number "5"; gene_name "Acbd4"; gene_source "ensembl"; gene_biotype "protein_coding"; transcript_name "Acbd4-203"; transcript_source "ensembl"; transcript_biotype "protein_coding"; protein_id "ENSRNOP00000111179"; protein_version "1";
10	ensembl	exon	88550941	88551061	0	+	.	gene_id "ENSRNOG00000003108"; gene_version "8"; transcript_id "ENSRNOT00000118852"; transcript_version "2"; exon_number "7"; gene_name "Acbd4"; gene_source "ensembl"; gene_biotype "protein_coding"; transcript_name "Acbd4-202"; transcript_source "ensembl"; transcript_biotype "protein_coding"; exon_id "ENSRNOE00000338507"; exon_version "1";
10	ensembl	CDS	88550941	88551061	0	+	0	gene_id "ENSRNOG00000003108"; gene_version "8"; transcript_id "ENSRNOT00000118852"; transcript_version "2"; exon_number "7"; gene_name "Acbd4"; gene_source "ensembl"; gene_biotype "protein_coding"; transcript_name "Acbd4-202"; transcript_source "ensembl"; transcript_biotype "protein_coding"; protein_id "ENSRNOP00000088718"; protein_version "2";
10	ensembl	exon	88550941	88551061	0	+	.	gene_id "ENSRNOG00000003108"; gene_version "8"; transcript_id "ENSRNOT00000136036"; transcript_version "1"; exon_number "6"; gene_name "Acbd4"; gene_source "ensembl"; gene_biotype "protein_coding"; transcript_name "Acbd4-203"; transcript_source "ensembl"; transcript_biotype "protein_coding"; exon_id "ENSRNOE00000338507"; exon_version "1";
10	ensembl	CDS	88550941	88551061	0	+	0	gene_id "ENSRNOG00000003108"; gene_version "8"; transcript_id "ENSRNOT00000136036"; transcript_version "1"; exon_number "6"; gene_name "Acbd4"; gene_source "ensembl"; gene_biotype "protein_coding"; transcript_name "Acbd4-203"; transcript_source "ensembl"; transcript_biotype "protein_coding"; protein_id "ENSRNOP00000111179"; protein_version "1";
10	ensembl	exon	88550941	88551061	0	+	.	gene_id "ENSRNOG00000003108"; gene_version "8"; transcript_id "ENSRNOT00000004163"; transcript_version "6"; exon_number "7"; gene_name "Acbd4"; gene_source "ensembl"; gene_biotype "protein_coding"; transcript_name "Acbd4-201"; transcript_source "ensembl"; transcript_biotype "protein_coding"; exon_id "ENSRNOE00000338507"; exon_version "1"; tag "Ensembl_canonical";
10	ensembl	CDS	88550941	88551061	0	+	0	gene_id "ENSRNOG00000003108"; gene_version "8"; transcript_id "ENSRNOT00000004163"; transcript_version "6"; exon_number "7"; gene_name "Acbd4"; gene_source "ensembl"; gene_biotype "protein_coding"; transcript_name "Acbd4-201"; transcript_source "ensembl"; transcript_biotype "protein_coding"; protein_id "ENSRNOP00000004163"; protein_version "6"; tag "Ensembl_canonical";
10	ENSEMBL114_rn	exon	88550941	88551061	0.561151986835533	+	.	gene_id "ENSRNOG00000003108"; transcript_id "ENSRNOG00000003108_tx_13"; exon_id "10_88550941_88551061_+"; exonnum "5"; txlen "1085";
10	ENSEMBL114_rn	exon	88550941	88551061	0.561151986835533	+	.	gene_id "ENSRNOG00000003108"; transcript_id "ENSRNOG00000003108_tx_14"; exon_id "10_88550941_88551061_+"; exonnum "6"; txlen "1206";
10	ENSEMBL114_rn	exon	88550941	88551061	0.524047811166852	+	.	gene_id "ENSRNOG00000003108"; transcript_id "ENSRNOG00000003108_tx_15"; exon_id "10_88550941_88551061_+"; exonnum "5"; txlen "1100";
10	ENSEMBL114_rn	exon	88550941	88551061	0.496219679415342	+	.	gene_id "ENSRNOG00000003108"; transcript_id "ENSRNOG00000003108_tx_16"; exon_id "10_88550941_88551061_+"; exonnum "5"; txlen "1094";
10	ENSEMBL114_rn	exon	88550941	88551061	0.496219679415342	+	.	gene_id "ENSRNOG00000003108"; transcript_id "ENSRNOG00000003108_tx_17"; exon_id "10_88550941_88551061_+"; exonnum "5"; txlen "1109";
10	ENSEMBL114_rn	exon	88550941	88551061	0.496219679415342	+	.	gene_id "ENSRNOG00000003108"; transcript_id "ENSRNOG00000003108_tx_18"; exon_id "10_88550941_88551061_+"; exonnum "6"; txlen "1215";
10	ENSEMBL114_rn	exon	88550941	88551061	2.64077848939504	+	.	gene_id "ENSRNOG00000003108"; transcript_id "ENSRNOG00000003108_tx_5"; exon_id "10_88550941_88551061_+"; exonnum "6"; txlen "1756";
10	ENSEMBL114_rn	exon	88550941	88551061	2.64077848939504	+	.	gene_id "ENSRNOG00000003108"; transcript_id "ENSRNOG00000003108_tx_6"; exon_id "10_88550941_88551061_+"; exonnum "6"; txlen "1765";
10	ENSEMBL114_rn	exon	88550941	88551061	1.57970326796366	+	.	gene_id "ENSRNOG00000003108"; transcript_id "ENSRNOG00000003108_tx_7"; exon_id "10_88550941_88551061_+"; exonnum "4"; txlen "1676";
10	ENSEMBL114_rn	exon	88550941	88551061	1.57970326796366	+	.	gene_id "ENSRNOG00000003108"; transcript_id "ENSRNOG00000003108_tx_8"; exon_id "10_88550941_88551061_+"; exonnum "4"; txlen "1685";
10	ensembl	exon	88551318	88551404	0	+	.	gene_id "ENSRNOG00000003108"; gene_version "8"; transcript_id "ENSRNOT00000118852"; transcript_version "2"; exon_number "8"; gene_name "Acbd4"; gene_source "ensembl"; gene_biotype "protein_coding"; transcript_name "Acbd4-202"; transcript_source "ensembl"; transcript_biotype "protein_coding"; exon_id "ENSRNOE00000353623"; exon_version "1";
10	ensembl	CDS	88551318	88551404	0	+	2	gene_id "ENSRNOG00000003108"; gene_version "8"; transcript_id "ENSRNOT00000118852"; transcript_version "2"; exon_number "8"; gene_name "Acbd4"; gene_source "ensembl"; gene_biotype "protein_coding"; transcript_name "Acbd4-202"; transcript_source "ensembl"; transcript_biotype "protein_coding"; protein_id "ENSRNOP00000088718"; protein_version "2";
10	ensembl	exon	88551318	88551404	0	+	.	gene_id "ENSRNOG00000003108"; gene_version "8"; transcript_id "ENSRNOT00000136036"; transcript_version "1"; exon_number "7"; gene_name "Acbd4"; gene_source "ensembl"; gene_biotype "protein_coding"; transcript_name "Acbd4-203"; transcript_source "ensembl"; transcript_biotype "protein_coding"; exon_id "ENSRNOE00000353623"; exon_version "1";
10	ensembl	CDS	88551318	88551404	0	+	2	gene_id "ENSRNOG00000003108"; gene_version "8"; transcript_id "ENSRNOT00000136036"; transcript_version "1"; exon_number "7"; gene_name "Acbd4"; gene_source "ensembl"; gene_biotype "protein_coding"; transcript_name "Acbd4-203"; transcript_source "ensembl"; transcript_biotype "protein_coding"; protein_id "ENSRNOP00000111179"; protein_version "1";
10	ensembl	exon	88551318	88551404	0	+	.	gene_id "ENSRNOG00000003108"; gene_version "8"; transcript_id "ENSRNOT00000004163"; transcript_version "6"; exon_number "8"; gene_name "Acbd4"; gene_source "ensembl"; gene_biotype "protein_coding"; transcript_name "Acbd4-201"; transcript_source "ensembl"; transcript_biotype "protein_coding"; exon_id "ENSRNOE00000353623"; exon_version "1"; tag "Ensembl_canonical";
10	ensembl	CDS	88551318	88551404	0	+	2	gene_id "ENSRNOG00000003108"; gene_version "8"; transcript_id "ENSRNOT00000004163"; transcript_version "6"; exon_number "8"; gene_name "Acbd4"; gene_source "ensembl"; gene_biotype "protein_coding"; transcript_name "Acbd4-201"; transcript_source "ensembl"; transcript_biotype "protein_coding"; protein_id "ENSRNOP00000004163"; protein_version "6"; tag "Ensembl_canonical";
10	ENSEMBL114_rn	exon	88551318	88551404	0.561151986835533	+	.	gene_id "ENSRNOG00000003108"; transcript_id "ENSRNOG00000003108_tx_13"; exon_id "10_88551318_88551404_+"; exonnum "6"; txlen "1085";
10	ENSEMBL114_rn	exon	88551318	88551404	0.561151986835533	+	.	gene_id "ENSRNOG00000003108"; transcript_id "ENSRNOG00000003108_tx_14"; exon_id "10_88551318_88551404_+"; exonnum "7"; txlen "1206";
10	ENSEMBL114_rn	exon	88551318	88551404	0.524047811166852	+	.	gene_id "ENSRNOG00000003108"; transcript_id "ENSRNOG00000003108_tx_15"; exon_id "10_88551318_88551404_+"; exonnum "6"; txlen "1100";
10	ENSEMBL114_rn	exon	88551318	88551404	0.496219679415342	+	.	gene_id "ENSRNOG00000003108"; transcript_id "ENSRNOG00000003108_tx_16"; exon_id "10_88551318_88551404_+"; exonnum "6"; txlen "1094";
10	ENSEMBL114_rn	exon	88551318	88551404	0.496219679415342	+	.	gene_id "ENSRNOG00000003108"; transcript_id "ENSRNOG00000003108_tx_17"; exon_id "10_88551318_88551404_+"; exonnum "6"; txlen "1109";
10	ENSEMBL114_rn	exon	88551318	88551404	0.496219679415342	+	.	gene_id "ENSRNOG00000003108"; transcript_id "ENSRNOG00000003108_tx_18"; exon_id "10_88551318_88551404_+"; exonnum "7"; txlen "1215";
10	ENSEMBL114_rn	exon	88551318	88551404	2.64077848939504	+	.	gene_id "ENSRNOG00000003108"; transcript_id "ENSRNOG00000003108_tx_5"; exon_id "10_88551318_88551404_+"; exonnum "7"; txlen "1756";
10	ENSEMBL114_rn	exon	88551318	88551404	2.64077848939504	+	.	gene_id "ENSRNOG00000003108"; transcript_id "ENSRNOG00000003108_tx_6"; exon_id "10_88551318_88551404_+"; exonnum "7"; txlen "1765";
10	ENSEMBL114_rn	exon	88551318	88551404	1.57970326796366	+	.	gene_id "ENSRNOG00000003108"; transcript_id "ENSRNOG00000003108_tx_7"; exon_id "10_88551318_88551404_+"; exonnum "5"; txlen "1676";
10	ENSEMBL114_rn	exon	88551318	88551404	1.57970326796366	+	.	gene_id "ENSRNOG00000003108"; transcript_id "ENSRNOG00000003108_tx_8"; exon_id "10_88551318_88551404_+"; exonnum "5"; txlen "1685";
10	ensembl	exon	88551743	88551964	0	+	.	gene_id "ENSRNOG00000003108"; gene_version "8"; transcript_id "ENSRNOT00000118852"; transcript_version "2"; exon_number "9"; gene_name "Acbd4"; gene_source "ensembl"; gene_biotype "protein_coding"; transcript_name "Acbd4-202"; transcript_source "ensembl"; transcript_biotype "protein_coding"; exon_id "ENSRNOE00000372432"; exon_version "1";
10	ensembl	CDS	88551743	88551964	0	+	2	gene_id "ENSRNOG00000003108"; gene_version "8"; transcript_id "ENSRNOT00000118852"; transcript_version "2"; exon_number "9"; gene_name "Acbd4"; gene_source "ensembl"; gene_biotype "protein_coding"; transcript_name "Acbd4-202"; transcript_source "ensembl"; transcript_biotype "protein_coding"; protein_id "ENSRNOP00000088718"; protein_version "2";
10	ENSEMBL114_rn	exon	88551743	88551964	0.561151986835533	+	.	gene_id "ENSRNOG00000003108"; transcript_id "ENSRNOG00000003108_tx_13"; exon_id "10_88551743_88551964_+"; exonnum "7"; txlen "1085";
10	ENSEMBL114_rn	exon	88551743	88551964	0.561151986835533	+	.	gene_id "ENSRNOG00000003108"; transcript_id "ENSRNOG00000003108_tx_14"; exon_id "10_88551743_88551964_+"; exonnum "8"; txlen "1206";
10	ENSEMBL114_rn	exon	88551743	88551964	0.524047811166852	+	.	gene_id "ENSRNOG00000003108"; transcript_id "ENSRNOG00000003108_tx_15"; exon_id "10_88551743_88551964_+"; exonnum "7"; txlen "1100";
10	ENSEMBL114_rn	exon	88551743	88551964	2.64077848939504	+	.	gene_id "ENSRNOG00000003108"; transcript_id "ENSRNOG00000003108_tx_5"; exon_id "10_88551743_88551964_+"; exonnum "8"; txlen "1756";
10	ENSEMBL114_rn	exon	88551743	88551964	1.57970326796366	+	.	gene_id "ENSRNOG00000003108"; transcript_id "ENSRNOG00000003108_tx_7"; exon_id "10_88551743_88551964_+"; exonnum "6"; txlen "1676";
10	ensembl	exon	88551743	88551973	0	+	.	gene_id "ENSRNOG00000003108"; gene_version "8"; transcript_id "ENSRNOT00000136036"; transcript_version "1"; exon_number "8"; gene_name "Acbd4"; gene_source "ensembl"; gene_biotype "protein_coding"; transcript_name "Acbd4-203"; transcript_source "ensembl"; transcript_biotype "protein_coding"; exon_id "ENSRNOE00000746236"; exon_version "1";
10	ensembl	CDS	88551743	88551973	0	+	2	gene_id "ENSRNOG00000003108"; gene_version "8"; transcript_id "ENSRNOT00000136036"; transcript_version "1"; exon_number "8"; gene_name "Acbd4"; gene_source "ensembl"; gene_biotype "protein_coding"; transcript_name "Acbd4-203"; transcript_source "ensembl"; transcript_biotype "protein_coding"; protein_id "ENSRNOP00000111179"; protein_version "1";
10	ensembl	exon	88551743	88551973	0	+	.	gene_id "ENSRNOG00000003108"; gene_version "8"; transcript_id "ENSRNOT00000004163"; transcript_version "6"; exon_number "9"; gene_name "Acbd4"; gene_source "ensembl"; gene_biotype "protein_coding"; transcript_name "Acbd4-201"; transcript_source "ensembl"; transcript_biotype "protein_coding"; exon_id "ENSRNOE00000746236"; exon_version "1"; tag "Ensembl_canonical";
10	ensembl	CDS	88551743	88551973	0	+	2	gene_id "ENSRNOG00000003108"; gene_version "8"; transcript_id "ENSRNOT00000004163"; transcript_version "6"; exon_number "9"; gene_name "Acbd4"; gene_source "ensembl"; gene_biotype "protein_coding"; transcript_name "Acbd4-201"; transcript_source "ensembl"; transcript_biotype "protein_coding"; protein_id "ENSRNOP00000004163"; protein_version "6"; tag "Ensembl_canonical";
10	ENSEMBL114_rn	exon	88551743	88551973	0.496219679415342	+	.	gene_id "ENSRNOG00000003108"; transcript_id "ENSRNOG00000003108_tx_16"; exon_id "10_88551743_88551973_+"; exonnum "7"; txlen "1094";
10	ENSEMBL114_rn	exon	88551743	88551973	0.496219679415342	+	.	gene_id "ENSRNOG00000003108"; transcript_id "ENSRNOG00000003108_tx_17"; exon_id "10_88551743_88551973_+"; exonnum "7"; txlen "1109";
10	ENSEMBL114_rn	exon	88551743	88551973	0.496219679415342	+	.	gene_id "ENSRNOG00000003108"; transcript_id "ENSRNOG00000003108_tx_18"; exon_id "10_88551743_88551973_+"; exonnum "8"; txlen "1215";
10	ENSEMBL114_rn	exon	88551743	88551973	2.64077848939504	+	.	gene_id "ENSRNOG00000003108"; transcript_id "ENSRNOG00000003108_tx_6"; exon_id "10_88551743_88551973_+"; exonnum "8"; txlen "1765";
10	ENSEMBL114_rn	exon	88551743	88551973	1.57970326796366	+	.	gene_id "ENSRNOG00000003108"; transcript_id "ENSRNOG00000003108_tx_8"; exon_id "10_88551743_88551973_+"; exonnum "6"; txlen "1685";
10	ensembl	exon	88552560	88552699	0	+	.	gene_id "ENSRNOG00000003108"; gene_version "8"; transcript_id "ENSRNOT00000118852"; transcript_version "2"; exon_number "10"; gene_name "Acbd4"; gene_source "ensembl"; gene_biotype "protein_coding"; transcript_name "Acbd4-202"; transcript_source "ensembl"; transcript_biotype "protein_coding"; exon_id "ENSRNOE00000215693"; exon_version "1";
10	ensembl	CDS	88552560	88552699	0	+	2	gene_id "ENSRNOG00000003108"; gene_version "8"; transcript_id "ENSRNOT00000118852"; transcript_version "2"; exon_number "10"; gene_name "Acbd4"; gene_source "ensembl"; gene_biotype "protein_coding"; transcript_name "Acbd4-202"; transcript_source "ensembl"; transcript_biotype "protein_coding"; protein_id "ENSRNOP00000088718"; protein_version "2";
10	ensembl	exon	88552560	88552699	0	+	.	gene_id "ENSRNOG00000003108"; gene_version "8"; transcript_id "ENSRNOT00000136036"; transcript_version "1"; exon_number "9"; gene_name "Acbd4"; gene_source "ensembl"; gene_biotype "protein_coding"; transcript_name "Acbd4-203"; transcript_source "ensembl"; transcript_biotype "protein_coding"; exon_id "ENSRNOE00000215693"; exon_version "1";
10	ensembl	CDS	88552560	88552699	0	+	2	gene_id "ENSRNOG00000003108"; gene_version "8"; transcript_id "ENSRNOT00000136036"; transcript_version "1"; exon_number "9"; gene_name "Acbd4"; gene_source "ensembl"; gene_biotype "protein_coding"; transcript_name "Acbd4-203"; transcript_source "ensembl"; transcript_biotype "protein_coding"; protein_id "ENSRNOP00000111179"; protein_version "1";
10	ensembl	exon	88552560	88552699	0	+	.	gene_id "ENSRNOG00000003108"; gene_version "8"; transcript_id "ENSRNOT00000004163"; transcript_version "6"; exon_number "10"; gene_name "Acbd4"; gene_source "ensembl"; gene_biotype "protein_coding"; transcript_name "Acbd4-201"; transcript_source "ensembl"; transcript_biotype "protein_coding"; exon_id "ENSRNOE00000215693"; exon_version "1"; tag "Ensembl_canonical";
10	ensembl	CDS	88552560	88552699	0	+	2	gene_id "ENSRNOG00000003108"; gene_version "8"; transcript_id "ENSRNOT00000004163"; transcript_version "6"; exon_number "10"; gene_name "Acbd4"; gene_source "ensembl"; gene_biotype "protein_coding"; transcript_name "Acbd4-201"; transcript_source "ensembl"; transcript_biotype "protein_coding"; protein_id "ENSRNOP00000004163"; protein_version "6"; tag "Ensembl_canonical";
10	ENSEMBL114_rn	exon	88552560	88552699	0.561151986835533	+	.	gene_id "ENSRNOG00000003108"; transcript_id "ENSRNOG00000003108_tx_13"; exon_id "10_88552560_88552699_+"; exonnum "8"; txlen "1085";
10	ENSEMBL114_rn	exon	88552560	88552699	0.561151986835533	+	.	gene_id "ENSRNOG00000003108"; transcript_id "ENSRNOG00000003108_tx_14"; exon_id "10_88552560_88552699_+"; exonnum "9"; txlen "1206";
10	ENSEMBL114_rn	exon	88552560	88552699	0.524047811166852	+	.	gene_id "ENSRNOG00000003108"; transcript_id "ENSRNOG00000003108_tx_15"; exon_id "10_88552560_88552699_+"; exonnum "8"; txlen "1100";
10	ENSEMBL114_rn	exon	88552560	88552699	0.496219679415342	+	.	gene_id "ENSRNOG00000003108"; transcript_id "ENSRNOG00000003108_tx_16"; exon_id "10_88552560_88552699_+"; exonnum "8"; txlen "1094";
10	ENSEMBL114_rn	exon	88552560	88552699	0.496219679415342	+	.	gene_id "ENSRNOG00000003108"; transcript_id "ENSRNOG00000003108_tx_17"; exon_id "10_88552560_88552699_+"; exonnum "8"; txlen "1109";
10	ENSEMBL114_rn	exon	88552560	88552699	0.496219679415342	+	.	gene_id "ENSRNOG00000003108"; transcript_id "ENSRNOG00000003108_tx_18"; exon_id "10_88552560_88552699_+"; exonnum "9"; txlen "1215";
10	ENSEMBL114_rn	exon	88552560	88552699	2.64077848939504	+	.	gene_id "ENSRNOG00000003108"; transcript_id "ENSRNOG00000003108_tx_5"; exon_id "10_88552560_88552699_+"; exonnum "9"; txlen "1756";
10	ENSEMBL114_rn	exon	88552560	88552699	2.64077848939504	+	.	gene_id "ENSRNOG00000003108"; transcript_id "ENSRNOG00000003108_tx_6"; exon_id "10_88552560_88552699_+"; exonnum "9"; txlen "1765";
10	ENSEMBL114_rn	exon	88552560	88552699	1.57970326796366	+	.	gene_id "ENSRNOG00000003108"; transcript_id "ENSRNOG00000003108_tx_7"; exon_id "10_88552560_88552699_+"; exonnum "7"; txlen "1676";
10	ENSEMBL114_rn	exon	88552560	88552699	1.57970326796366	+	.	gene_id "ENSRNOG00000003108"; transcript_id "ENSRNOG00000003108_tx_8"; exon_id "10_88552560_88552699_+"; exonnum "7"; txlen "1685";
10	sraer114_ss	exon	88553293	88554041	1.57970326796366	+	.	gene_id "ENSRNOG00000003108"; transcript_id "ENSRNOG00000003108_tx_7"; exon_id "10_88553293_88554041_+"; exonnum "8"; txlen "1676";
10	sraer114_ss	exon	88553293	88554041	1.57970326796366	+	.	gene_id "ENSRNOG00000003108"; transcript_id "ENSRNOG00000003108_tx_8"; exon_id "10_88553293_88554041_+"; exonnum "8"; txlen "1685";
10	ensembl	CDS	88553354	88553470	0	+	0	gene_id "ENSRNOG00000003108"; gene_version "8"; transcript_id "ENSRNOT00000118852"; transcript_version "2"; exon_number "11"; gene_name "Acbd4"; gene_source "ensembl"; gene_biotype "protein_coding"; transcript_name "Acbd4-202"; transcript_source "ensembl"; transcript_biotype "protein_coding"; protein_id "ENSRNOP00000088718"; protein_version "2";
10	ensembl	exon	88553354	88553595	0	+	.	gene_id "ENSRNOG00000003108"; gene_version "8"; transcript_id "ENSRNOT00000118852"; transcript_version "2"; exon_number "11"; gene_name "Acbd4"; gene_source "ensembl"; gene_biotype "protein_coding"; transcript_name "Acbd4-202"; transcript_source "ensembl"; transcript_biotype "protein_coding"; exon_id "ENSRNOE00000793419"; exon_version "1";
10	ensembl	stop_codon	88553471	88553473	0	+	0	gene_id "ENSRNOG00000003108"; gene_version "8"; transcript_id "ENSRNOT00000118852"; transcript_version "2"; exon_number "11"; gene_name "Acbd4"; gene_source "ensembl"; gene_biotype "protein_coding"; transcript_name "Acbd4-202"; transcript_source "ensembl"; transcript_biotype "protein_coding";
10	ensembl	three_prime_utr	88553474	88553595	0	+	.	gene_id "ENSRNOG00000003108"; gene_version "8"; transcript_id "ENSRNOT00000118852"; transcript_version "2"; gene_name "Acbd4"; gene_source "ensembl"; gene_biotype "protein_coding"; transcript_name "Acbd4-202"; transcript_source "ensembl"; transcript_biotype "protein_coding";
10	sraer114_ss	exon	88554434	88554500	0.561151986835533	+	.	gene_id "ENSRNOG00000003108"; transcript_id "ENSRNOG00000003108_tx_13"; exon_id "10_88554434_88554500_+"; exonnum "9"; txlen "1085";
10	sraer114_ss	exon	88554434	88554500	0.561151986835533	+	.	gene_id "ENSRNOG00000003108"; transcript_id "ENSRNOG00000003108_tx_14"; exon_id "10_88554434_88554500_+"; exonnum "10"; txlen "1206";
10	sraer114_ss	exon	88554434	88554500	0.524047811166852	+	.	gene_id "ENSRNOG00000003108"; transcript_id "ENSRNOG00000003108_tx_15"; exon_id "10_88554434_88554500_+"; exonnum "9"; txlen "1100";
10	sraer114_ss	exon	88554434	88554500	0.496219679415342	+	.	gene_id "ENSRNOG00000003108"; transcript_id "ENSRNOG00000003108_tx_16"; exon_id "10_88554434_88554500_+"; exonnum "9"; txlen "1094";
10	sraer114_ss	exon	88554434	88554500	0.496219679415342	+	.	gene_id "ENSRNOG00000003108"; transcript_id "ENSRNOG00000003108_tx_17"; exon_id "10_88554434_88554500_+"; exonnum "9"; txlen "1109";
10	sraer114_ss	exon	88554434	88554500	0.496219679415342	+	.	gene_id "ENSRNOG00000003108"; transcript_id "ENSRNOG00000003108_tx_18"; exon_id "10_88554434_88554500_+"; exonnum "10"; txlen "1215";
10	ensembl	CDS	88557951	88558067	0	+	0	gene_id "ENSRNOG00000003108"; gene_version "8"; transcript_id "ENSRNOT00000136036"; transcript_version "1"; exon_number "10"; gene_name "Acbd4"; gene_source "ensembl"; gene_biotype "protein_coding"; transcript_name "Acbd4-203"; transcript_source "ensembl"; transcript_biotype "protein_coding"; protein_id "ENSRNOP00000111179"; protein_version "1";
10	ensembl	CDS	88557951	88558067	0	+	0	gene_id "ENSRNOG00000003108"; gene_version "8"; transcript_id "ENSRNOT00000004163"; transcript_version "6"; exon_number "11"; gene_name "Acbd4"; gene_source "ensembl"; gene_biotype "protein_coding"; transcript_name "Acbd4-201"; transcript_source "ensembl"; transcript_biotype "protein_coding"; protein_id "ENSRNOP00000004163"; protein_version "6"; tag "Ensembl_canonical";
10	ensembl	exon	88557951	88558587	0	+	.	gene_id "ENSRNOG00000003108"; gene_version "8"; transcript_id "ENSRNOT00000136036"; transcript_version "1"; exon_number "10"; gene_name "Acbd4"; gene_source "ensembl"; gene_biotype "protein_coding"; transcript_name "Acbd4-203"; transcript_source "ensembl"; transcript_biotype "protein_coding"; exon_id "ENSRNOE00000372431"; exon_version "3";
10	ensembl	exon	88557951	88558587	0	+	.	gene_id "ENSRNOG00000003108"; gene_version "8"; transcript_id "ENSRNOT00000004163"; transcript_version "6"; exon_number "11"; gene_name "Acbd4"; gene_source "ensembl"; gene_biotype "protein_coding"; transcript_name "Acbd4-201"; transcript_source "ensembl"; transcript_biotype "protein_coding"; exon_id "ENSRNOE00000372431"; exon_version "3"; tag "Ensembl_canonical";
10	ENSEMBL114_rn	exon	88557951	88558587	2.64077848939504	+	.	gene_id "ENSRNOG00000003108"; transcript_id "ENSRNOG00000003108_tx_5"; exon_id "10_88557951_88558587_+"; exonnum "10"; txlen "1756";
10	ENSEMBL114_rn	exon	88557951	88558587	2.64077848939504	+	.	gene_id "ENSRNOG00000003108"; transcript_id "ENSRNOG00000003108_tx_6"; exon_id "10_88557951_88558587_+"; exonnum "10"; txlen "1765";
10	ensembl	stop_codon	88558068	88558070	0	+	0	gene_id "ENSRNOG00000003108"; gene_version "8"; transcript_id "ENSRNOT00000136036"; transcript_version "1"; exon_number "10"; gene_name "Acbd4"; gene_source "ensembl"; gene_biotype "protein_coding"; transcript_name "Acbd4-203"; transcript_source "ensembl"; transcript_biotype "protein_coding";
10	ensembl	stop_codon	88558068	88558070	0	+	0	gene_id "ENSRNOG00000003108"; gene_version "8"; transcript_id "ENSRNOT00000004163"; transcript_version "6"; exon_number "11"; gene_name "Acbd4"; gene_source "ensembl"; gene_biotype "protein_coding"; transcript_name "Acbd4-201"; transcript_source "ensembl"; transcript_biotype "protein_coding"; tag "Ensembl_canonical";
10	ensembl	three_prime_utr	88558071	88558587	0	+	.	gene_id "ENSRNOG00000003108"; gene_version "8"; transcript_id "ENSRNOT00000136036"; transcript_version "1"; gene_name "Acbd4"; gene_source "ensembl"; gene_biotype "protein_coding"; transcript_name "Acbd4-203"; transcript_source "ensembl"; transcript_biotype "protein_coding";
10	ensembl	three_prime_utr	88558071	88558587	0	+	.	gene_id "ENSRNOG00000003108"; gene_version "8"; transcript_id "ENSRNOT00000004163"; transcript_version "6"; gene_name "Acbd4"; gene_source "ensembl"; gene_biotype "protein_coding"; transcript_name "Acbd4-201"; transcript_source "ensembl"; transcript_biotype "protein_coding"; tag "Ensembl_canonical";
10	ensembl	exon	88560519	88562916	0	+	.	gene_id "ENSRNOG00000003203"; gene_version "6"; transcript_id "ENSRNOT00000128032"; transcript_version "1"; exon_number "1"; gene_name "Hexim1"; gene_source "ensembl"; gene_biotype "protein_coding"; transcript_name "Hexim1-203"; transcript_source "ensembl"; transcript_biotype "protein_coding"; exon_id "ENSRNOE00000720979"; exon_version "1";
10	ensembl	five_prime_utr	88560519	88562916	0	+	.	gene_id "ENSRNOG00000003203"; gene_version "6"; transcript_id "ENSRNOT00000128032"; transcript_version "1"; gene_name "Hexim1"; gene_source "ensembl"; gene_biotype "protein_coding"; transcript_name "Hexim1-203"; transcript_source "ensembl"; transcript_biotype "protein_coding";
10	ensembl	five_prime_utr	88560519	88563547	0	+	.	gene_id "ENSRNOG00000003203"; gene_version "6"; transcript_id "ENSRNOT00000161294"; transcript_version "1"; gene_name "Hexim1"; gene_source "ensembl"; gene_biotype "protein_coding"; transcript_name "Hexim1-205"; transcript_source "ensembl"; transcript_biotype "protein_coding";
10	ensembl	five_prime_utr	88560519	88563547	0	+	.	gene_id "ENSRNOG00000003203"; gene_version "6"; transcript_id "ENSRNOT00000122853"; transcript_version "1"; gene_name "Hexim1"; gene_source "ensembl"; gene_biotype "protein_coding"; transcript_name "Hexim1-202"; transcript_source "ensembl"; transcript_biotype "protein_coding"; tag "Ensembl_canonical";
10	ensembl	transcript	88560519	88570189	0	+	.	gene_id "ENSRNOG00000003203"; gene_version "6"; transcript_id "ENSRNOT00000128032"; transcript_version "1"; gene_name "Hexim1"; gene_source "ensembl"; gene_biotype "protein_coding"; transcript_name "Hexim1-203"; transcript_source "ensembl"; transcript_biotype "protein_coding";
10	ensembl	transcript	88560519	88579196	0	+	.	gene_id "ENSRNOG00000003203"; gene_version "6"; transcript_id "ENSRNOT00000161294"; transcript_version "1"; gene_name "Hexim1"; gene_source "ensembl"; gene_biotype "protein_coding"; transcript_name "Hexim1-205"; transcript_source "ensembl"; transcript_biotype "protein_coding";
10	ensembl	exon	88560519	88579196	0	+	.	gene_id "ENSRNOG00000003203"; gene_version "6"; transcript_id "ENSRNOT00000161294"; transcript_version "1"; exon_number "1"; gene_name "Hexim1"; gene_source "ensembl"; gene_biotype "protein_coding"; transcript_name "Hexim1-205"; transcript_source "ensembl"; transcript_biotype "protein_coding"; exon_id "ENSRNOE00000802329"; exon_version "1";
10	ensembl	transcript	88560519	88579683	0	+	.	gene_id "ENSRNOG00000003203"; gene_version "6"; transcript_id "ENSRNOT00000122853"; transcript_version "1"; gene_name "Hexim1"; gene_source "ensembl"; gene_biotype "protein_coding"; transcript_name "Hexim1-202"; transcript_source "ensembl"; transcript_biotype "protein_coding"; tag "Ensembl_canonical";
10	ensembl	exon	88560519	88579683	0	+	.	gene_id "ENSRNOG00000003203"; gene_version "6"; transcript_id "ENSRNOT00000122853"; transcript_version "1"; exon_number "1"; gene_name "Hexim1"; gene_source "ensembl"; gene_biotype "protein_coding"; transcript_name "Hexim1-202"; transcript_source "ensembl"; transcript_biotype "protein_coding"; exon_id "ENSRNOE00000777710"; exon_version "1"; tag "Ensembl_canonical";
10	ensembl	gene	88560519	88580000	0	+	.	gene_id "ENSRNOG00000003203"; gene_version "6"; gene_name "Hexim1"; gene_source "ensembl"; gene_biotype "protein_coding";
10	ensembl	five_prime_utr	88562515	88563547	0	+	.	gene_id "ENSRNOG00000003203"; gene_version "6"; transcript_id "ENSRNOT00000133772"; transcript_version "1"; gene_name "Hexim1"; gene_source "ensembl"; gene_biotype "protein_coding"; transcript_name "Hexim1-204"; transcript_source "ensembl"; transcript_biotype "protein_coding";
10	ensembl	five_prime_utr	88562515	88563547	0	+	.	gene_id "ENSRNOG00000003203"; gene_version "6"; transcript_id "ENSRNOT00000004272"; transcript_version "6"; gene_name "Hexim1"; gene_source "ensembl"; gene_biotype "protein_coding"; transcript_name "Hexim1-201"; transcript_source "ensembl"; transcript_biotype "protein_coding";
10	ensembl	transcript	88562515	88569514	0	+	.	gene_id "ENSRNOG00000003203"; gene_version "6"; transcript_id "ENSRNOT00000004272"; transcript_version "6"; gene_name "Hexim1"; gene_source "ensembl"; gene_biotype "protein_coding"; transcript_name "Hexim1-201"; transcript_source "ensembl"; transcript_biotype "protein_coding";
10	ensembl	exon	88562515	88569514	0	+	.	gene_id "ENSRNOG00000003203"; gene_version "6"; transcript_id "ENSRNOT00000004272"; transcript_version "6"; exon_number "1"; gene_name "Hexim1"; gene_source "ensembl"; gene_biotype "protein_coding"; transcript_name "Hexim1-201"; transcript_source "ensembl"; transcript_biotype "protein_coding"; exon_id "ENSRNOE00000692554"; exon_version "1";
10	ensembl	transcript	88562515	88580000	0	+	.	gene_id "ENSRNOG00000003203"; gene_version "6"; transcript_id "ENSRNOT00000133772"; transcript_version "1"; gene_name "Hexim1"; gene_source "ensembl"; gene_biotype "protein_coding"; transcript_name "Hexim1-204"; transcript_source "ensembl"; transcript_biotype "protein_coding";
10	ensembl	exon	88562515	88580000	0	+	.	gene_id "ENSRNOG00000003203"; gene_version "6"; transcript_id "ENSRNOT00000133772"; transcript_version "1"; exon_number "1"; gene_name "Hexim1"; gene_source "ensembl"; gene_biotype "protein_coding"; transcript_name "Hexim1-204"; transcript_source "ensembl"; transcript_biotype "protein_coding"; exon_id "ENSRNOE00000778779"; exon_version "1";
10	ensembl	five_prime_utr	88562966	88563547	0	+	.	gene_id "ENSRNOG00000003203"; gene_version "6"; transcript_id "ENSRNOT00000128032"; transcript_version "1"; gene_name "Hexim1"; gene_source "ensembl"; gene_biotype "protein_coding"; transcript_name "Hexim1-203"; transcript_source "ensembl"; transcript_biotype "protein_coding";
10	ensembl	exon	88562966	88567139	0	+	.	gene_id "ENSRNOG00000003203"; gene_version "6"; transcript_id "ENSRNOT00000128032"; transcript_version "1"; exon_number "2"; gene_name "Hexim1"; gene_source "ensembl"; gene_biotype "protein_coding"; transcript_name "Hexim1-203"; transcript_source "ensembl"; transcript_biotype "protein_coding"; exon_id "ENSRNOE00000030341"; exon_version "6";
10	ensembl	start_codon	88563548	88563550	0	+	0	gene_id "ENSRNOG00000003203"; gene_version "6"; transcript_id "ENSRNOT00000128032"; transcript_version "1"; exon_number "2"; gene_name "Hexim1"; gene_source "ensembl"; gene_biotype "protein_coding"; transcript_name "Hexim1-203"; transcript_source "ensembl"; transcript_biotype "protein_coding";
10	ensembl	start_codon	88563548	88563550	0	+	0	gene_id "ENSRNOG00000003203"; gene_version "6"; transcript_id "ENSRNOT00000133772"; transcript_version "1"; exon_number "1"; gene_name "Hexim1"; gene_source "ensembl"; gene_biotype "protein_coding"; transcript_name "Hexim1-204"; transcript_source "ensembl"; transcript_biotype "protein_coding";
10	ensembl	start_codon	88563548	88563550	0	+	0	gene_id "ENSRNOG00000003203"; gene_version "6"; transcript_id "ENSRNOT00000161294"; transcript_version "1"; exon_number "1"; gene_name "Hexim1"; gene_source "ensembl"; gene_biotype "protein_coding"; transcript_name "Hexim1-205"; transcript_source "ensembl"; transcript_biotype "protein_coding";
10	ensembl	start_codon	88563548	88563550	0	+	0	gene_id "ENSRNOG00000003203"; gene_version "6"; transcript_id "ENSRNOT00000122853"; transcript_version "1"; exon_number "1"; gene_name "Hexim1"; gene_source "ensembl"; gene_biotype "protein_coding"; transcript_name "Hexim1-202"; transcript_source "ensembl"; transcript_biotype "protein_coding"; tag "Ensembl_canonical";
10	ensembl	start_codon	88563548	88563550	0	+	0	gene_id "ENSRNOG00000003203"; gene_version "6"; transcript_id "ENSRNOT00000004272"; transcript_version "6"; exon_number "1"; gene_name "Hexim1"; gene_source "ensembl"; gene_biotype "protein_coding"; transcript_name "Hexim1-201"; transcript_source "ensembl"; transcript_biotype "protein_coding";
10	ensembl	CDS	88563548	88564615	0	+	0	gene_id "ENSRNOG00000003203"; gene_version "6"; transcript_id "ENSRNOT00000128032"; transcript_version "1"; exon_number "2"; gene_name "Hexim1"; gene_source "ensembl"; gene_biotype "protein_coding"; transcript_name "Hexim1-203"; transcript_source "ensembl"; transcript_biotype "protein_coding"; protein_id "ENSRNOP00000098947"; protein_version "1";
10	ensembl	CDS	88563548	88564615	0	+	0	gene_id "ENSRNOG00000003203"; gene_version "6"; transcript_id "ENSRNOT00000133772"; transcript_version "1"; exon_number "1"; gene_name "Hexim1"; gene_source "ensembl"; gene_biotype "protein_coding"; transcript_name "Hexim1-204"; transcript_source "ensembl"; transcript_biotype "protein_coding"; protein_id "ENSRNOP00000111807"; protein_version "1";
10	ensembl	CDS	88563548	88564615	0	+	0	gene_id "ENSRNOG00000003203"; gene_version "6"; transcript_id "ENSRNOT00000161294"; transcript_version "1"; exon_number "1"; gene_name "Hexim1"; gene_source "ensembl"; gene_biotype "protein_coding"; transcript_name "Hexim1-205"; transcript_source "ensembl"; transcript_biotype "protein_coding"; protein_id "ENSRNOP00000100278"; protein_version "1";
10	ensembl	CDS	88563548	88564615	0	+	0	gene_id "ENSRNOG00000003203"; gene_version "6"; transcript_id "ENSRNOT00000122853"; transcript_version "1"; exon_number "1"; gene_name "Hexim1"; gene_source "ensembl"; gene_biotype "protein_coding"; transcript_name "Hexim1-202"; transcript_source "ensembl"; transcript_biotype "protein_coding"; protein_id "ENSRNOP00000102925"; protein_version "1"; tag "Ensembl_canonical";
10	ensembl	CDS	88563548	88564615	0	+	0	gene_id "ENSRNOG00000003203"; gene_version "6"; transcript_id "ENSRNOT00000004272"; transcript_version "6"; exon_number "1"; gene_name "Hexim1"; gene_source "ensembl"; gene_biotype "protein_coding"; transcript_name "Hexim1-201"; transcript_source "ensembl"; transcript_biotype "protein_coding"; protein_id "ENSRNOP00000004272"; protein_version "3";
10	ensembl	stop_codon	88564616	88564618	0	+	0	gene_id "ENSRNOG00000003203"; gene_version "6"; transcript_id "ENSRNOT00000128032"; transcript_version "1"; exon_number "2"; gene_name "Hexim1"; gene_source "ensembl"; gene_biotype "protein_coding"; transcript_name "Hexim1-203"; transcript_source "ensembl"; transcript_biotype "protein_coding";
10	ensembl	stop_codon	88564616	88564618	0	+	0	gene_id "ENSRNOG00000003203"; gene_version "6"; transcript_id "ENSRNOT00000133772"; transcript_version "1"; exon_number "1"; gene_name "Hexim1"; gene_source "ensembl"; gene_biotype "protein_coding"; transcript_name "Hexim1-204"; transcript_source "ensembl"; transcript_biotype "protein_coding";
10	ensembl	stop_codon	88564616	88564618	0	+	0	gene_id "ENSRNOG00000003203"; gene_version "6"; transcript_id "ENSRNOT00000161294"; transcript_version "1"; exon_number "1"; gene_name "Hexim1"; gene_source "ensembl"; gene_biotype "protein_coding"; transcript_name "Hexim1-205"; transcript_source "ensembl"; transcript_biotype "protein_coding";
10	ensembl	stop_codon	88564616	88564618	0	+	0	gene_id "ENSRNOG00000003203"; gene_version "6"; transcript_id "ENSRNOT00000122853"; transcript_version "1"; exon_number "1"; gene_name "Hexim1"; gene_source "ensembl"; gene_biotype "protein_coding"; transcript_name "Hexim1-202"; transcript_source "ensembl"; transcript_biotype "protein_coding"; tag "Ensembl_canonical";
10	ensembl	stop_codon	88564616	88564618	0	+	0	gene_id "ENSRNOG00000003203"; gene_version "6"; transcript_id "ENSRNOT00000004272"; transcript_version "6"; exon_number "1"; gene_name "Hexim1"; gene_source "ensembl"; gene_biotype "protein_coding"; transcript_name "Hexim1-201"; transcript_source "ensembl"; transcript_biotype "protein_coding";
10	ensembl	three_prime_utr	88564619	88567139	0	+	.	gene_id "ENSRNOG00000003203"; gene_version "6"; transcript_id "ENSRNOT00000128032"; transcript_version "1"; gene_name "Hexim1"; gene_source "ensembl"; gene_biotype "protein_coding"; transcript_name "Hexim1-203"; transcript_source "ensembl"; transcript_biotype "protein_coding";
10	ensembl	three_prime_utr	88564619	88569514	0	+	.	gene_id "ENSRNOG00000003203"; gene_version "6"; transcript_id "ENSRNOT00000004272"; transcript_version "6"; gene_name "Hexim1"; gene_source "ensembl"; gene_biotype "protein_coding"; transcript_name "Hexim1-201"; transcript_source "ensembl"; transcript_biotype "protein_coding";
10	ensembl	three_prime_utr	88564619	88579196	0	+	.	gene_id "ENSRNOG00000003203"; gene_version "6"; transcript_id "ENSRNOT00000161294"; transcript_version "1"; gene_name "Hexim1"; gene_source "ensembl"; gene_biotype "protein_coding"; transcript_name "Hexim1-205"; transcript_source "ensembl"; transcript_biotype "protein_coding";
10	ensembl	three_prime_utr	88564619	88579683	0	+	.	gene_id "ENSRNOG00000003203"; gene_version "6"; transcript_id "ENSRNOT00000122853"; transcript_version "1"; gene_name "Hexim1"; gene_source "ensembl"; gene_biotype "protein_coding"; transcript_name "Hexim1-202"; transcript_source "ensembl"; transcript_biotype "protein_coding"; tag "Ensembl_canonical";
10	ensembl	three_prime_utr	88564619	88580000	0	+	.	gene_id "ENSRNOG00000003203"; gene_version "6"; transcript_id "ENSRNOT00000133772"; transcript_version "1"; gene_name "Hexim1"; gene_source "ensembl"; gene_biotype "protein_coding"; transcript_name "Hexim1-204"; transcript_source "ensembl"; transcript_biotype "protein_coding";
10	sraer114_es	exon	88566863	88567139	0.254743717894679	+	.	gene_id "ENSRNOG00000003203"; transcript_id "ENSRNOG00000003203_tx_1"; exon_id "10_88566863_88567139_+"; exonnum "1"; txlen "2839";
10	ensembl	exon	88567628	88570189	0	+	.	gene_id "ENSRNOG00000003203"; gene_version "6"; transcript_id "ENSRNOT00000128032"; transcript_version "1"; exon_number "3"; gene_name "Hexim1"; gene_source "ensembl"; gene_biotype "protein_coding"; transcript_name "Hexim1-203"; transcript_source "ensembl"; transcript_biotype "protein_coding"; exon_id "ENSRNOE00000775060"; exon_version "1";
10	ensembl	three_prime_utr	88567628	88570189	0	+	.	gene_id "ENSRNOG00000003203"; gene_version "6"; transcript_id "ENSRNOT00000128032"; transcript_version "1"; gene_name "Hexim1"; gene_source "ensembl"; gene_biotype "protein_coding"; transcript_name "Hexim1-203"; transcript_source "ensembl"; transcript_biotype "protein_coding";
10	ENSEMBL114_rn	exon	88567628	88570189	0.254743717894679	+	.	gene_id "ENSRNOG00000003203"; transcript_id "ENSRNOG00000003203_tx_1"; exon_id "10_88567628_88570189_+"; exonnum "2"; txlen "2839";
10	ensembl	exon	88578996	88579196	0	+	.	gene_id "ENSRNOG00000021287"; gene_version "6"; transcript_id "ENSRNOT00000004218"; transcript_version "7"; exon_number "1"; gene_name "Hexim2"; gene_source "ensembl"; gene_biotype "protein_coding"; transcript_name "Hexim2-201"; transcript_source "ensembl"; transcript_biotype "protein_coding"; exon_id "ENSRNOE00000439257"; exon_version "2"; tag "Ensembl_canonical";
10	ensembl	five_prime_utr	88578996	88579196	0	+	.	gene_id "ENSRNOG00000021287"; gene_version "6"; transcript_id "ENSRNOT00000004218"; transcript_version "7"; gene_name "Hexim2"; gene_source "ensembl"; gene_biotype "protein_coding"; transcript_name "Hexim2-201"; transcript_source "ensembl"; transcript_biotype "protein_coding"; tag "Ensembl_canonical";
10	ensembl	gene	88578996	88584855	0	+	.	gene_id "ENSRNOG00000021287"; gene_version "6"; gene_name "Hexim2"; gene_source "ensembl"; gene_biotype "protein_coding";
10	ensembl	transcript	88578996	88584855	0	+	.	gene_id "ENSRNOG00000021287"; gene_version "6"; transcript_id "ENSRNOT00000004218"; transcript_version "7"; gene_name "Hexim2"; gene_source "ensembl"; gene_biotype "protein_coding"; transcript_name "Hexim2-201"; transcript_source "ensembl"; transcript_biotype "protein_coding"; tag "Ensembl_canonical";
10	ensembl	exon	88579597	88579683	0	+	.	gene_id "ENSRNOG00000021287"; gene_version "6"; transcript_id "ENSRNOT00000004218"; transcript_version "7"; exon_number "2"; gene_name "Hexim2"; gene_source "ensembl"; gene_biotype "protein_coding"; transcript_name "Hexim2-201"; transcript_source "ensembl"; transcript_biotype "protein_coding"; exon_id "ENSRNOE00000454656"; exon_version "1"; tag "Ensembl_canonical";
10	ensembl	five_prime_utr	88579597	88579683	0	+	.	gene_id "ENSRNOG00000021287"; gene_version "6"; transcript_id "ENSRNOT00000004218"; transcript_version "7"; gene_name "Hexim2"; gene_source "ensembl"; gene_biotype "protein_coding"; transcript_name "Hexim2-201"; transcript_source "ensembl"; transcript_biotype "protein_coding"; tag "Ensembl_canonical";
10	ENSEMBL114_rn	exon	88579597	88579683	4.1436427751492	+	.	gene_id "ENSRNOG00000021287"; transcript_id "ENSRNOG00000021287_tx_3"; exon_id "10_88579597_88579683_+"; exonnum "1"; txlen "1209";
10	sraer114_es	exon	88579770	88579906	8.891316388348	+	.	gene_id "ENSRNOG00000021287"; transcript_id "ENSRNOG00000021287_tx_1"; exon_id "10_88579770_88579906_+"; exonnum "1"; txlen "1259";
10	sraer114_es	exon	88579874	88579965	1.92539375586068	+	.	gene_id "ENSRNOG00000021287"; transcript_id "ENSRNOG00000021287_tx_4"; exon_id "10_88579874_88579965_+"; exonnum "1"; txlen "1214";
10	ensembl	exon	88580358	88580501	0	+	.	gene_id "ENSRNOG00000021287"; gene_version "6"; transcript_id "ENSRNOT00000004218"; transcript_version "7"; exon_number "3"; gene_name "Hexim2"; gene_source "ensembl"; gene_biotype "protein_coding"; transcript_name "Hexim2-201"; transcript_source "ensembl"; transcript_biotype "protein_coding"; exon_id "ENSRNOE00000435175"; exon_version "1"; tag "Ensembl_canonical";
10	ensembl	five_prime_utr	88580358	88580501	0	+	.	gene_id "ENSRNOG00000021287"; gene_version "6"; transcript_id "ENSRNOT00000004218"; transcript_version "7"; gene_name "Hexim2"; gene_source "ensembl"; gene_biotype "protein_coding"; transcript_name "Hexim2-201"; transcript_source "ensembl"; transcript_biotype "protein_coding"; tag "Ensembl_canonical";
10	sraer114_mid	exon	88580597	88580706	8.891316388348	+	.	gene_id "ENSRNOG00000021287"; transcript_id "ENSRNOG00000021287_tx_1"; exon_id "10_88580597_88580706_+"; exonnum "2"; txlen "1259";
10	sraer114_mid	exon	88580597	88580706	4.1436427751492	+	.	gene_id "ENSRNOG00000021287"; transcript_id "ENSRNOG00000021287_tx_3"; exon_id "10_88580597_88580706_+"; exonnum "2"; txlen "1209";
10	sraer114_mid	exon	88580597	88580706	1.92539375586068	+	.	gene_id "ENSRNOG00000021287"; transcript_id "ENSRNOG00000021287_tx_4"; exon_id "10_88580597_88580706_+"; exonnum "2"; txlen "1214";
10	ensembl	five_prime_utr	88580600	88580643	0	+	.	gene_id "ENSRNOG00000021287"; gene_version "6"; transcript_id "ENSRNOT00000004218"; transcript_version "7"; gene_name "Hexim2"; gene_source "ensembl"; gene_biotype "protein_coding"; transcript_name "Hexim2-201"; transcript_source "ensembl"; transcript_biotype "protein_coding"; tag "Ensembl_canonical";
10	ensembl	exon	88580600	88580706	0	+	.	gene_id "ENSRNOG00000021287"; gene_version "6"; transcript_id "ENSRNOT00000004218"; transcript_version "7"; exon_number "4"; gene_name "Hexim2"; gene_source "ensembl"; gene_biotype "protein_coding"; transcript_name "Hexim2-201"; transcript_source "ensembl"; transcript_biotype "protein_coding"; exon_id "ENSRNOE00000372430"; exon_version "2"; tag "Ensembl_canonical";
10	ensembl	start_codon	88580644	88580646	0	+	0	gene_id "ENSRNOG00000021287"; gene_version "6"; transcript_id "ENSRNOT00000004218"; transcript_version "7"; exon_number "4"; gene_name "Hexim2"; gene_source "ensembl"; gene_biotype "protein_coding"; transcript_name "Hexim2-201"; transcript_source "ensembl"; transcript_biotype "protein_coding"; tag "Ensembl_canonical";
10	ensembl	CDS	88580644	88580706	0	+	0	gene_id "ENSRNOG00000021287"; gene_version "6"; transcript_id "ENSRNOT00000004218"; transcript_version "7"; exon_number "4"; gene_name "Hexim2"; gene_source "ensembl"; gene_biotype "protein_coding"; transcript_name "Hexim2-201"; transcript_source "ensembl"; transcript_biotype "protein_coding"; protein_id "ENSRNOP00000052039"; protein_version "2"; tag "Ensembl_canonical";
10	ensembl	CDS	88583844	88584719	0	+	0	gene_id "ENSRNOG00000021287"; gene_version "6"; transcript_id "ENSRNOT00000004218"; transcript_version "7"; exon_number "5"; gene_name "Hexim2"; gene_source "ensembl"; gene_biotype "protein_coding"; transcript_name "Hexim2-201"; transcript_source "ensembl"; transcript_biotype "protein_coding"; protein_id "ENSRNOP00000052039"; protein_version "2"; tag "Ensembl_canonical";
10	ensembl	exon	88583844	88584855	0	+	.	gene_id "ENSRNOG00000021287"; gene_version "6"; transcript_id "ENSRNOT00000004218"; transcript_version "7"; exon_number "5"; gene_name "Hexim2"; gene_source "ensembl"; gene_biotype "protein_coding"; transcript_name "Hexim2-201"; transcript_source "ensembl"; transcript_biotype "protein_coding"; exon_id "ENSRNOE00000291612"; exon_version "3"; tag "Ensembl_canonical";
10	ENSEMBL114_rn	exon	88583844	88584855	8.891316388348	+	.	gene_id "ENSRNOG00000021287"; transcript_id "ENSRNOG00000021287_tx_1"; exon_id "10_88583844_88584855_+"; exonnum "3"; txlen "1259";
10	ENSEMBL114_rn	exon	88583844	88584855	4.1436427751492	+	.	gene_id "ENSRNOG00000021287"; transcript_id "ENSRNOG00000021287_tx_3"; exon_id "10_88583844_88584855_+"; exonnum "3"; txlen "1209";
10	ENSEMBL114_rn	exon	88583844	88584855	1.92539375586068	+	.	gene_id "ENSRNOG00000021287"; transcript_id "ENSRNOG00000021287_tx_4"; exon_id "10_88583844_88584855_+"; exonnum "3"; txlen "1214";
10	ensembl	stop_codon	88584720	88584722	0	+	0	gene_id "ENSRNOG00000021287"; gene_version "6"; transcript_id "ENSRNOT00000004218"; transcript_version "7"; exon_number "5"; gene_name "Hexim2"; gene_source "ensembl"; gene_biotype "protein_coding"; transcript_name "Hexim2-201"; transcript_source "ensembl"; transcript_biotype "protein_coding"; tag "Ensembl_canonical";
10	ensembl	three_prime_utr	88584723	88584855	0	+	.	gene_id "ENSRNOG00000021287"; gene_version "6"; transcript_id "ENSRNOT00000004218"; transcript_version "7"; gene_name "Hexim2"; gene_source "ensembl"; gene_biotype "protein_coding"; transcript_name "Hexim2-201"; transcript_source "ensembl"; transcript_biotype "protein_coding"; tag "Ensembl_canonical";
10	ensembl	five_prime_utr	88615869	88616228	0	+	.	gene_id "ENSRNOG00000003207"; gene_version "9"; transcript_id "ENSRNOT00000118615"; transcript_version "2"; gene_name "Fmnl1"; gene_source "ensembl"; gene_biotype "protein_coding"; transcript_name "Fmnl1-204"; transcript_source "ensembl"; transcript_biotype "protein_coding"; tag "Ensembl_canonical";
10	ensembl	five_prime_utr	88615869	88616228	0	+	.	gene_id "ENSRNOG00000003207"; gene_version "9"; transcript_id "ENSRNOT00000110316"; transcript_version "2"; gene_name "Fmnl1"; gene_source "ensembl"; gene_biotype "protein_coding"; transcript_name "Fmnl1-203"; transcript_source "ensembl"; transcript_biotype "protein_coding";
10	ensembl	exon	88615869	88616357	0	+	.	gene_id "ENSRNOG00000003207"; gene_version "9"; transcript_id "ENSRNOT00000118615"; transcript_version "2"; exon_number "1"; gene_name "Fmnl1"; gene_source "ensembl"; gene_biotype "protein_coding"; transcript_name "Fmnl1-204"; transcript_source "ensembl"; transcript_biotype "protein_coding"; exon_id "ENSRNOE00000814986"; exon_version "1"; tag "Ensembl_canonical";
10	ensembl	exon	88615869	88616357	0	+	.	gene_id "ENSRNOG00000003207"; gene_version "9"; transcript_id "ENSRNOT00000110316"; transcript_version "2"; exon_number "1"; gene_name "Fmnl1"; gene_source "ensembl"; gene_biotype "protein_coding"; transcript_name "Fmnl1-203"; transcript_source "ensembl"; transcript_biotype "protein_coding"; exon_id "ENSRNOE00000814986"; exon_version "1";
10	ensembl	transcript	88615869	88643405	0	+	.	gene_id "ENSRNOG00000003207"; gene_version "9"; transcript_id "ENSRNOT00000118615"; transcript_version "2"; gene_name "Fmnl1"; gene_source "ensembl"; gene_biotype "protein_coding"; transcript_name "Fmnl1-204"; transcript_source "ensembl"; transcript_biotype "protein_coding"; tag "Ensembl_canonical";
10	ensembl	transcript	88615869	88643405	0	+	.	gene_id "ENSRNOG00000003207"; gene_version "9"; transcript_id "ENSRNOT00000110316"; transcript_version "2"; gene_name "Fmnl1"; gene_source "ensembl"; gene_biotype "protein_coding"; transcript_name "Fmnl1-203"; transcript_source "ensembl"; transcript_biotype "protein_coding";
10	ensembl	gene	88615869	88643411	0	+	.	gene_id "ENSRNOG00000003207"; gene_version "9"; gene_name "Fmnl1"; gene_source "ensembl"; gene_biotype "protein_coding";
10	ensembl	five_prime_utr	88615911	88616228	0	+	.	gene_id "ENSRNOG00000003207"; gene_version "9"; transcript_id "ENSRNOT00000087218"; transcript_version "3"; gene_name "Fmnl1"; gene_source "ensembl"; gene_biotype "protein_coding"; transcript_name "Fmnl1-202"; transcript_source "ensembl"; transcript_biotype "protein_coding";
10	ensembl	exon	88615911	88616357	0	+	.	gene_id "ENSRNOG00000003207"; gene_version "9"; transcript_id "ENSRNOT00000087218"; transcript_version "3"; exon_number "1"; gene_name "Fmnl1"; gene_source "ensembl"; gene_biotype "protein_coding"; transcript_name "Fmnl1-202"; transcript_source "ensembl"; transcript_biotype "protein_coding"; exon_id "ENSRNOE00000810583"; exon_version "1";
10	ensembl	transcript	88615911	88643405	0	+	.	gene_id "ENSRNOG00000003207"; gene_version "9"; transcript_id "ENSRNOT00000087218"; transcript_version "3"; gene_name "Fmnl1"; gene_source "ensembl"; gene_biotype "protein_coding"; transcript_name "Fmnl1-202"; transcript_source "ensembl"; transcript_biotype "protein_coding";
10	ensembl	five_prime_utr	88616016	88616228	0	+	.	gene_id "ENSRNOG00000003207"; gene_version "9"; transcript_id "ENSRNOT00000122620"; transcript_version "1"; gene_name "Fmnl1"; gene_source "ensembl"; gene_biotype "protein_coding"; transcript_name "Fmnl1-205"; transcript_source "ensembl"; transcript_biotype "protein_coding";
10	ensembl	exon	88616016	88616357	0	+	.	gene_id "ENSRNOG00000003207"; gene_version "9"; transcript_id "ENSRNOT00000122620"; transcript_version "1"; exon_number "1"; gene_name "Fmnl1"; gene_source "ensembl"; gene_biotype "protein_coding"; transcript_name "Fmnl1-205"; transcript_source "ensembl"; transcript_biotype "protein_coding"; exon_id "ENSRNOE00000519266"; exon_version "3";
10	ensembl	transcript	88616016	88643405	0	+	.	gene_id "ENSRNOG00000003207"; gene_version "9"; transcript_id "ENSRNOT00000122620"; transcript_version "1"; gene_name "Fmnl1"; gene_source "ensembl"; gene_biotype "protein_coding"; transcript_name "Fmnl1-205"; transcript_source "ensembl"; transcript_biotype "protein_coding";
10	ensembl	five_prime_utr	88616077	88616228	0	+	.	gene_id "ENSRNOG00000003207"; gene_version "9"; transcript_id "ENSRNOT00000065373"; transcript_version "4"; gene_name "Fmnl1"; gene_source "ensembl"; gene_biotype "protein_coding"; transcript_name "Fmnl1-201"; transcript_source "ensembl"; transcript_biotype "protein_coding";
10	ensembl	exon	88616077	88616357	0	+	.	gene_id "ENSRNOG00000003207"; gene_version "9"; transcript_id "ENSRNOT00000065373"; transcript_version "4"; exon_number "1"; gene_name "Fmnl1"; gene_source "ensembl"; gene_biotype "protein_coding"; transcript_name "Fmnl1-201"; transcript_source "ensembl"; transcript_biotype "protein_coding"; exon_id "ENSRNOE00000213028"; exon_version "2";
10	ensembl	transcript	88616077	88643411	0	+	.	gene_id "ENSRNOG00000003207"; gene_version "9"; transcript_id "ENSRNOT00000065373"; transcript_version "4"; gene_name "Fmnl1"; gene_source "ensembl"; gene_biotype "protein_coding"; transcript_name "Fmnl1-201"; transcript_source "ensembl"; transcript_biotype "protein_coding";
10	ensembl	start_codon	88616229	88616231	0	+	0	gene_id "ENSRNOG00000003207"; gene_version "9"; transcript_id "ENSRNOT00000065373"; transcript_version "4"; exon_number "1"; gene_name "Fmnl1"; gene_source "ensembl"; gene_biotype "protein_coding"; transcript_name "Fmnl1-201"; transcript_source "ensembl"; transcript_biotype "protein_coding";
10	ensembl	start_codon	88616229	88616231	0	+	0	gene_id "ENSRNOG00000003207"; gene_version "9"; transcript_id "ENSRNOT00000122620"; transcript_version "1"; exon_number "1"; gene_name "Fmnl1"; gene_source "ensembl"; gene_biotype "protein_coding"; transcript_name "Fmnl1-205"; transcript_source "ensembl"; transcript_biotype "protein_coding";
10	ensembl	start_codon	88616229	88616231	0	+	0	gene_id "ENSRNOG00000003207"; gene_version "9"; transcript_id "ENSRNOT00000087218"; transcript_version "3"; exon_number "1"; gene_name "Fmnl1"; gene_source "ensembl"; gene_biotype "protein_coding"; transcript_name "Fmnl1-202"; transcript_source "ensembl"; transcript_biotype "protein_coding";
10	ensembl	start_codon	88616229	88616231	0	+	0	gene_id "ENSRNOG00000003207"; gene_version "9"; transcript_id "ENSRNOT00000118615"; transcript_version "2"; exon_number "1"; gene_name "Fmnl1"; gene_source "ensembl"; gene_biotype "protein_coding"; transcript_name "Fmnl1-204"; transcript_source "ensembl"; transcript_biotype "protein_coding"; tag "Ensembl_canonical";
10	ensembl	start_codon	88616229	88616231	0	+	0	gene_id "ENSRNOG00000003207"; gene_version "9"; transcript_id "ENSRNOT00000110316"; transcript_version "2"; exon_number "1"; gene_name "Fmnl1"; gene_source "ensembl"; gene_biotype "protein_coding"; transcript_name "Fmnl1-203"; transcript_source "ensembl"; transcript_biotype "protein_coding";
10	ensembl	CDS	88616229	88616357	0	+	0	gene_id "ENSRNOG00000003207"; gene_version "9"; transcript_id "ENSRNOT00000065373"; transcript_version "4"; exon_number "1"; gene_name "Fmnl1"; gene_source "ensembl"; gene_biotype "protein_coding"; transcript_name "Fmnl1-201"; transcript_source "ensembl"; transcript_biotype "protein_coding"; protein_id "ENSRNOP00000062888"; protein_version "1";
10	ensembl	CDS	88616229	88616357	0	+	0	gene_id "ENSRNOG00000003207"; gene_version "9"; transcript_id "ENSRNOT00000122620"; transcript_version "1"; exon_number "1"; gene_name "Fmnl1"; gene_source "ensembl"; gene_biotype "protein_coding"; transcript_name "Fmnl1-205"; transcript_source "ensembl"; transcript_biotype "protein_coding"; protein_id "ENSRNOP00000107106"; protein_version "1";
10	ensembl	CDS	88616229	88616357	0	+	0	gene_id "ENSRNOG00000003207"; gene_version "9"; transcript_id "ENSRNOT00000087218"; transcript_version "3"; exon_number "1"; gene_name "Fmnl1"; gene_source "ensembl"; gene_biotype "protein_coding"; transcript_name "Fmnl1-202"; transcript_source "ensembl"; transcript_biotype "protein_coding"; protein_id "ENSRNOP00000070794"; protein_version "2";
10	ensembl	CDS	88616229	88616357	0	+	0	gene_id "ENSRNOG00000003207"; gene_version "9"; transcript_id "ENSRNOT00000118615"; transcript_version "2"; exon_number "1"; gene_name "Fmnl1"; gene_source "ensembl"; gene_biotype "protein_coding"; transcript_name "Fmnl1-204"; transcript_source "ensembl"; transcript_biotype "protein_coding"; protein_id "ENSRNOP00000083255"; protein_version "2"; tag "Ensembl_canonical";
10	ensembl	CDS	88616229	88616357	0	+	0	gene_id "ENSRNOG00000003207"; gene_version "9"; transcript_id "ENSRNOT00000110316"; transcript_version "2"; exon_number "1"; gene_name "Fmnl1"; gene_source "ensembl"; gene_biotype "protein_coding"; transcript_name "Fmnl1-203"; transcript_source "ensembl"; transcript_biotype "protein_coding"; protein_id "ENSRNOP00000084134"; protein_version "1";
10	sraer114_es	exon	88622429	88622584	0.111875601219901	+	.	gene_id "ENSRNOG00000003207"; transcript_id "ENSRNOG00000003207_tx_6"; exon_id "10_88622429_88622584_+"; exonnum "1"; txlen "3717";
10	ensembl	exon	88624374	88624457	0	+	.	gene_id "ENSRNOG00000003207"; gene_version "9"; transcript_id "ENSRNOT00000065373"; transcript_version "4"; exon_number "2"; gene_name "Fmnl1"; gene_source "ensembl"; gene_biotype "protein_coding"; transcript_name "Fmnl1-201"; transcript_source "ensembl"; transcript_biotype "protein_coding"; exon_id "ENSRNOE00000727089"; exon_version "1";
10	ensembl	CDS	88624374	88624457	0	+	0	gene_id "ENSRNOG00000003207"; gene_version "9"; transcript_id "ENSRNOT00000065373"; transcript_version "4"; exon_number "2"; gene_name "Fmnl1"; gene_source "ensembl"; gene_biotype "protein_coding"; transcript_name "Fmnl1-201"; transcript_source "ensembl"; transcript_biotype "protein_coding"; protein_id "ENSRNOP00000062888"; protein_version "1";
10	ensembl	exon	88624374	88624457	0	+	.	gene_id "ENSRNOG00000003207"; gene_version "9"; transcript_id "ENSRNOT00000122620"; transcript_version "1"; exon_number "2"; gene_name "Fmnl1"; gene_source "ensembl"; gene_biotype "protein_coding"; transcript_name "Fmnl1-205"; transcript_source "ensembl"; transcript_biotype "protein_coding"; exon_id "ENSRNOE00000727089"; exon_version "1";
10	ensembl	CDS	88624374	88624457	0	+	0	gene_id "ENSRNOG00000003207"; gene_version "9"; transcript_id "ENSRNOT00000122620"; transcript_version "1"; exon_number "2"; gene_name "Fmnl1"; gene_source "ensembl"; gene_biotype "protein_coding"; transcript_name "Fmnl1-205"; transcript_source "ensembl"; transcript_biotype "protein_coding"; protein_id "ENSRNOP00000107106"; protein_version "1";
10	ensembl	exon	88624374	88624457	0	+	.	gene_id "ENSRNOG00000003207"; gene_version "9"; transcript_id "ENSRNOT00000087218"; transcript_version "3"; exon_number "2"; gene_name "Fmnl1"; gene_source "ensembl"; gene_biotype "protein_coding"; transcript_name "Fmnl1-202"; transcript_source "ensembl"; transcript_biotype "protein_coding"; exon_id "ENSRNOE00000727089"; exon_version "1";
10	ensembl	CDS	88624374	88624457	0	+	0	gene_id "ENSRNOG00000003207"; gene_version "9"; transcript_id "ENSRNOT00000087218"; transcript_version "3"; exon_number "2"; gene_name "Fmnl1"; gene_source "ensembl"; gene_biotype "protein_coding"; transcript_name "Fmnl1-202"; transcript_source "ensembl"; transcript_biotype "protein_coding"; protein_id "ENSRNOP00000070794"; protein_version "2";
10	ensembl	exon	88624374	88624457	0	+	.	gene_id "ENSRNOG00000003207"; gene_version "9"; transcript_id "ENSRNOT00000118615"; transcript_version "2"; exon_number "2"; gene_name "Fmnl1"; gene_source "ensembl"; gene_biotype "protein_coding"; transcript_name "Fmnl1-204"; transcript_source "ensembl"; transcript_biotype "protein_coding"; exon_id "ENSRNOE00000727089"; exon_version "1"; tag "Ensembl_canonical";
10	ensembl	CDS	88624374	88624457	0	+	0	gene_id "ENSRNOG00000003207"; gene_version "9"; transcript_id "ENSRNOT00000118615"; transcript_version "2"; exon_number "2"; gene_name "Fmnl1"; gene_source "ensembl"; gene_biotype "protein_coding"; transcript_name "Fmnl1-204"; transcript_source "ensembl"; transcript_biotype "protein_coding"; protein_id "ENSRNOP00000083255"; protein_version "2"; tag "Ensembl_canonical";
10	ensembl	exon	88624374	88624457	0	+	.	gene_id "ENSRNOG00000003207"; gene_version "9"; transcript_id "ENSRNOT00000110316"; transcript_version "2"; exon_number "2"; gene_name "Fmnl1"; gene_source "ensembl"; gene_biotype "protein_coding"; transcript_name "Fmnl1-203"; transcript_source "ensembl"; transcript_biotype "protein_coding"; exon_id "ENSRNOE00000727089"; exon_version "1";
10	ensembl	CDS	88624374	88624457	0	+	0	gene_id "ENSRNOG00000003207"; gene_version "9"; transcript_id "ENSRNOT00000110316"; transcript_version "2"; exon_number "2"; gene_name "Fmnl1"; gene_source "ensembl"; gene_biotype "protein_coding"; transcript_name "Fmnl1-203"; transcript_source "ensembl"; transcript_biotype "protein_coding"; protein_id "ENSRNOP00000084134"; protein_version "1";
10	ENSEMBL114_rn	exon	88624374	88624457	0.111875601219901	+	.	gene_id "ENSRNOG00000003207"; transcript_id "ENSRNOG00000003207_tx_6"; exon_id "10_88624374_88624457_+"; exonnum "2"; txlen "3717";
10	ensembl	exon	88625915	88626028	0	+	.	gene_id "ENSRNOG00000003207"; gene_version "9"; transcript_id "ENSRNOT00000065373"; transcript_version "4"; exon_number "3"; gene_name "Fmnl1"; gene_source "ensembl"; gene_biotype "protein_coding"; transcript_name "Fmnl1-201"; transcript_source "ensembl"; transcript_biotype "protein_coding"; exon_id "ENSRNOE00000030509"; exon_version "1";
10	ensembl	CDS	88625915	88626028	0	+	0	gene_id "ENSRNOG00000003207"; gene_version "9"; transcript_id "ENSRNOT00000065373"; transcript_version "4"; exon_number "3"; gene_name "Fmnl1"; gene_source "ensembl"; gene_biotype "protein_coding"; transcript_name "Fmnl1-201"; transcript_source "ensembl"; transcript_biotype "protein_coding"; protein_id "ENSRNOP00000062888"; protein_version "1";
10	ensembl	exon	88625915	88626028	0	+	.	gene_id "ENSRNOG00000003207"; gene_version "9"; transcript_id "ENSRNOT00000122620"; transcript_version "1"; exon_number "3"; gene_name "Fmnl1"; gene_source "ensembl"; gene_biotype "protein_coding"; transcript_name "Fmnl1-205"; transcript_source "ensembl"; transcript_biotype "protein_coding"; exon_id "ENSRNOE00000030509"; exon_version "1";
10	ensembl	CDS	88625915	88626028	0	+	0	gene_id "ENSRNOG00000003207"; gene_version "9"; transcript_id "ENSRNOT00000122620"; transcript_version "1"; exon_number "3"; gene_name "Fmnl1"; gene_source "ensembl"; gene_biotype "protein_coding"; transcript_name "Fmnl1-205"; transcript_source "ensembl"; transcript_biotype "protein_coding"; protein_id "ENSRNOP00000107106"; protein_version "1";
10	ensembl	exon	88625915	88626028	0	+	.	gene_id "ENSRNOG00000003207"; gene_version "9"; transcript_id "ENSRNOT00000087218"; transcript_version "3"; exon_number "3"; gene_name "Fmnl1"; gene_source "ensembl"; gene_biotype "protein_coding"; transcript_name "Fmnl1-202"; transcript_source "ensembl"; transcript_biotype "protein_coding"; exon_id "ENSRNOE00000030509"; exon_version "1";
10	ensembl	CDS	88625915	88626028	0	+	0	gene_id "ENSRNOG00000003207"; gene_version "9"; transcript_id "ENSRNOT00000087218"; transcript_version "3"; exon_number "3"; gene_name "Fmnl1"; gene_source "ensembl"; gene_biotype "protein_coding"; transcript_name "Fmnl1-202"; transcript_source "ensembl"; transcript_biotype "protein_coding"; protein_id "ENSRNOP00000070794"; protein_version "2";
10	ensembl	exon	88625915	88626028	0	+	.	gene_id "ENSRNOG00000003207"; gene_version "9"; transcript_id "ENSRNOT00000118615"; transcript_version "2"; exon_number "3"; gene_name "Fmnl1"; gene_source "ensembl"; gene_biotype "protein_coding"; transcript_name "Fmnl1-204"; transcript_source "ensembl"; transcript_biotype "protein_coding"; exon_id "ENSRNOE00000030509"; exon_version "1"; tag "Ensembl_canonical";
10	ensembl	CDS	88625915	88626028	0	+	0	gene_id "ENSRNOG00000003207"; gene_version "9"; transcript_id "ENSRNOT00000118615"; transcript_version "2"; exon_number "3"; gene_name "Fmnl1"; gene_source "ensembl"; gene_biotype "protein_coding"; transcript_name "Fmnl1-204"; transcript_source "ensembl"; transcript_biotype "protein_coding"; protein_id "ENSRNOP00000083255"; protein_version "2"; tag "Ensembl_canonical";
10	ensembl	exon	88625915	88626028	0	+	.	gene_id "ENSRNOG00000003207"; gene_version "9"; transcript_id "ENSRNOT00000110316"; transcript_version "2"; exon_number "3"; gene_name "Fmnl1"; gene_source "ensembl"; gene_biotype "protein_coding"; transcript_name "Fmnl1-203"; transcript_source "ensembl"; transcript_biotype "protein_coding"; exon_id "ENSRNOE00000030509"; exon_version "1";
10	ensembl	CDS	88625915	88626028	0	+	0	gene_id "ENSRNOG00000003207"; gene_version "9"; transcript_id "ENSRNOT00000110316"; transcript_version "2"; exon_number "3"; gene_name "Fmnl1"; gene_source "ensembl"; gene_biotype "protein_coding"; transcript_name "Fmnl1-203"; transcript_source "ensembl"; transcript_biotype "protein_coding"; protein_id "ENSRNOP00000084134"; protein_version "1";
10	ENSEMBL114_rn	exon	88625915	88626028	0.111875601219901	+	.	gene_id "ENSRNOG00000003207"; transcript_id "ENSRNOG00000003207_tx_6"; exon_id "10_88625915_88626028_+"; exonnum "3"; txlen "3717";
10	ensembl	exon	88626654	88626727	0	+	.	gene_id "ENSRNOG00000003207"; gene_version "9"; transcript_id "ENSRNOT00000065373"; transcript_version "4"; exon_number "4"; gene_name "Fmnl1"; gene_source "ensembl"; gene_biotype "protein_coding"; transcript_name "Fmnl1-201"; transcript_source "ensembl"; transcript_biotype "protein_coding"; exon_id "ENSRNOE00000030532"; exon_version "1";
10	ensembl	CDS	88626654	88626727	0	+	0	gene_id "ENSRNOG00000003207"; gene_version "9"; transcript_id "ENSRNOT00000065373"; transcript_version "4"; exon_number "4"; gene_name "Fmnl1"; gene_source "ensembl"; gene_biotype "protein_coding"; transcript_name "Fmnl1-201"; transcript_source "ensembl"; transcript_biotype "protein_coding"; protein_id "ENSRNOP00000062888"; protein_version "1";
10	ensembl	exon	88626654	88626727	0	+	.	gene_id "ENSRNOG00000003207"; gene_version "9"; transcript_id "ENSRNOT00000122620"; transcript_version "1"; exon_number "4"; gene_name "Fmnl1"; gene_source "ensembl"; gene_biotype "protein_coding"; transcript_name "Fmnl1-205"; transcript_source "ensembl"; transcript_biotype "protein_coding"; exon_id "ENSRNOE00000030532"; exon_version "1";
10	ensembl	CDS	88626654	88626727	0	+	0	gene_id "ENSRNOG00000003207"; gene_version "9"; transcript_id "ENSRNOT00000122620"; transcript_version "1"; exon_number "4"; gene_name "Fmnl1"; gene_source "ensembl"; gene_biotype "protein_coding"; transcript_name "Fmnl1-205"; transcript_source "ensembl"; transcript_biotype "protein_coding"; protein_id "ENSRNOP00000107106"; protein_version "1";
10	ensembl	exon	88626654	88626727	0	+	.	gene_id "ENSRNOG00000003207"; gene_version "9"; transcript_id "ENSRNOT00000087218"; transcript_version "3"; exon_number "4"; gene_name "Fmnl1"; gene_source "ensembl"; gene_biotype "protein_coding"; transcript_name "Fmnl1-202"; transcript_source "ensembl"; transcript_biotype "protein_coding"; exon_id "ENSRNOE00000030532"; exon_version "1";
10	ensembl	CDS	88626654	88626727	0	+	0	gene_id "ENSRNOG00000003207"; gene_version "9"; transcript_id "ENSRNOT00000087218"; transcript_version "3"; exon_number "4"; gene_name "Fmnl1"; gene_source "ensembl"; gene_biotype "protein_coding"; transcript_name "Fmnl1-202"; transcript_source "ensembl"; transcript_biotype "protein_coding"; protein_id "ENSRNOP00000070794"; protein_version "2";
10	ensembl	exon	88626654	88626727	0	+	.	gene_id "ENSRNOG00000003207"; gene_version "9"; transcript_id "ENSRNOT00000118615"; transcript_version "2"; exon_number "4"; gene_name "Fmnl1"; gene_source "ensembl"; gene_biotype "protein_coding"; transcript_name "Fmnl1-204"; transcript_source "ensembl"; transcript_biotype "protein_coding"; exon_id "ENSRNOE00000030532"; exon_version "1"; tag "Ensembl_canonical";
10	ensembl	CDS	88626654	88626727	0	+	0	gene_id "ENSRNOG00000003207"; gene_version "9"; transcript_id "ENSRNOT00000118615"; transcript_version "2"; exon_number "4"; gene_name "Fmnl1"; gene_source "ensembl"; gene_biotype "protein_coding"; transcript_name "Fmnl1-204"; transcript_source "ensembl"; transcript_biotype "protein_coding"; protein_id "ENSRNOP00000083255"; protein_version "2"; tag "Ensembl_canonical";
10	ensembl	exon	88626654	88626727	0	+	.	gene_id "ENSRNOG00000003207"; gene_version "9"; transcript_id "ENSRNOT00000110316"; transcript_version "2"; exon_number "4"; gene_name "Fmnl1"; gene_source "ensembl"; gene_biotype "protein_coding"; transcript_name "Fmnl1-203"; transcript_source "ensembl"; transcript_biotype "protein_coding"; exon_id "ENSRNOE00000030532"; exon_version "1";
10	ensembl	CDS	88626654	88626727	0	+	0	gene_id "ENSRNOG00000003207"; gene_version "9"; transcript_id "ENSRNOT00000110316"; transcript_version "2"; exon_number "4"; gene_name "Fmnl1"; gene_source "ensembl"; gene_biotype "protein_coding"; transcript_name "Fmnl1-203"; transcript_source "ensembl"; transcript_biotype "protein_coding"; protein_id "ENSRNOP00000084134"; protein_version "1";
10	ENSEMBL114_rn	exon	88626654	88626727	0.111875601219901	+	.	gene_id "ENSRNOG00000003207"; transcript_id "ENSRNOG00000003207_tx_6"; exon_id "10_88626654_88626727_+"; exonnum "4"; txlen "3717";
10	ensembl	exon	88627009	88627092	0	+	.	gene_id "ENSRNOG00000003207"; gene_version "9"; transcript_id "ENSRNOT00000065373"; transcript_version "4"; exon_number "5"; gene_name "Fmnl1"; gene_source "ensembl"; gene_biotype "protein_coding"; transcript_name "Fmnl1-201"; transcript_source "ensembl"; transcript_biotype "protein_coding"; exon_id "ENSRNOE00000030549"; exon_version "1";
10	ensembl	CDS	88627009	88627092	0	+	1	gene_id "ENSRNOG00000003207"; gene_version "9"; transcript_id "ENSRNOT00000065373"; transcript_version "4"; exon_number "5"; gene_name "Fmnl1"; gene_source "ensembl"; gene_biotype "protein_coding"; transcript_name "Fmnl1-201"; transcript_source "ensembl"; transcript_biotype "protein_coding"; protein_id "ENSRNOP00000062888"; protein_version "1";
10	ensembl	exon	88627009	88627092	0	+	.	gene_id "ENSRNOG00000003207"; gene_version "9"; transcript_id "ENSRNOT00000122620"; transcript_version "1"; exon_number "5"; gene_name "Fmnl1"; gene_source "ensembl"; gene_biotype "protein_coding"; transcript_name "Fmnl1-205"; transcript_source "ensembl"; transcript_biotype "protein_coding"; exon_id "ENSRNOE00000030549"; exon_version "1";
10	ensembl	CDS	88627009	88627092	0	+	1	gene_id "ENSRNOG00000003207"; gene_version "9"; transcript_id "ENSRNOT00000122620"; transcript_version "1"; exon_number "5"; gene_name "Fmnl1"; gene_source "ensembl"; gene_biotype "protein_coding"; transcript_name "Fmnl1-205"; transcript_source "ensembl"; transcript_biotype "protein_coding"; protein_id "ENSRNOP00000107106"; protein_version "1";
10	ensembl	exon	88627009	88627092	0	+	.	gene_id "ENSRNOG00000003207"; gene_version "9"; transcript_id "ENSRNOT00000087218"; transcript_version "3"; exon_number "5"; gene_name "Fmnl1"; gene_source "ensembl"; gene_biotype "protein_coding"; transcript_name "Fmnl1-202"; transcript_source "ensembl"; transcript_biotype "protein_coding"; exon_id "ENSRNOE00000030549"; exon_version "1";
10	ensembl	CDS	88627009	88627092	0	+	1	gene_id "ENSRNOG00000003207"; gene_version "9"; transcript_id "ENSRNOT00000087218"; transcript_version "3"; exon_number "5"; gene_name "Fmnl1"; gene_source "ensembl"; gene_biotype "protein_coding"; transcript_name "Fmnl1-202"; transcript_source "ensembl"; transcript_biotype "protein_coding"; protein_id "ENSRNOP00000070794"; protein_version "2";
10	ensembl	exon	88627009	88627092	0	+	.	gene_id "ENSRNOG00000003207"; gene_version "9"; transcript_id "ENSRNOT00000118615"; transcript_version "2"; exon_number "5"; gene_name "Fmnl1"; gene_source "ensembl"; gene_biotype "protein_coding"; transcript_name "Fmnl1-204"; transcript_source "ensembl"; transcript_biotype "protein_coding"; exon_id "ENSRNOE00000030549"; exon_version "1"; tag "Ensembl_canonical";
10	ensembl	CDS	88627009	88627092	0	+	1	gene_id "ENSRNOG00000003207"; gene_version "9"; transcript_id "ENSRNOT00000118615"; transcript_version "2"; exon_number "5"; gene_name "Fmnl1"; gene_source "ensembl"; gene_biotype "protein_coding"; transcript_name "Fmnl1-204"; transcript_source "ensembl"; transcript_biotype "protein_coding"; protein_id "ENSRNOP00000083255"; protein_version "2"; tag "Ensembl_canonical";
10	ensembl	exon	88627009	88627092	0	+	.	gene_id "ENSRNOG00000003207"; gene_version "9"; transcript_id "ENSRNOT00000110316"; transcript_version "2"; exon_number "5"; gene_name "Fmnl1"; gene_source "ensembl"; gene_biotype "protein_coding"; transcript_name "Fmnl1-203"; transcript_source "ensembl"; transcript_biotype "protein_coding"; exon_id "ENSRNOE00000030549"; exon_version "1";
10	ensembl	CDS	88627009	88627092	0	+	1	gene_id "ENSRNOG00000003207"; gene_version "9"; transcript_id "ENSRNOT00000110316"; transcript_version "2"; exon_number "5"; gene_name "Fmnl1"; gene_source "ensembl"; gene_biotype "protein_coding"; transcript_name "Fmnl1-203"; transcript_source "ensembl"; transcript_biotype "protein_coding"; protein_id "ENSRNOP00000084134"; protein_version "1";
10	ENSEMBL114_rn	exon	88627009	88627092	0.111875601219901	+	.	gene_id "ENSRNOG00000003207"; transcript_id "ENSRNOG00000003207_tx_6"; exon_id "10_88627009_88627092_+"; exonnum "5"; txlen "3717";
10	ensembl	exon	88627568	88627693	0	+	.	gene_id "ENSRNOG00000003207"; gene_version "9"; transcript_id "ENSRNOT00000065373"; transcript_version "4"; exon_number "6"; gene_name "Fmnl1"; gene_source "ensembl"; gene_biotype "protein_coding"; transcript_name "Fmnl1-201"; transcript_source "ensembl"; transcript_biotype "protein_coding"; exon_id "ENSRNOE00000030563"; exon_version "1";
10	ensembl	CDS	88627568	88627693	0	+	1	gene_id "ENSRNOG00000003207"; gene_version "9"; transcript_id "ENSRNOT00000065373"; transcript_version "4"; exon_number "6"; gene_name "Fmnl1"; gene_source "ensembl"; gene_biotype "protein_coding"; transcript_name "Fmnl1-201"; transcript_source "ensembl"; transcript_biotype "protein_coding"; protein_id "ENSRNOP00000062888"; protein_version "1";
10	ensembl	exon	88627568	88627693	0	+	.	gene_id "ENSRNOG00000003207"; gene_version "9"; transcript_id "ENSRNOT00000087218"; transcript_version "3"; exon_number "6"; gene_name "Fmnl1"; gene_source "ensembl"; gene_biotype "protein_coding"; transcript_name "Fmnl1-202"; transcript_source "ensembl"; transcript_biotype "protein_coding"; exon_id "ENSRNOE00000030563"; exon_version "1";
10	ensembl	CDS	88627568	88627693	0	+	1	gene_id "ENSRNOG00000003207"; gene_version "9"; transcript_id "ENSRNOT00000087218"; transcript_version "3"; exon_number "6"; gene_name "Fmnl1"; gene_source "ensembl"; gene_biotype "protein_coding"; transcript_name "Fmnl1-202"; transcript_source "ensembl"; transcript_biotype "protein_coding"; protein_id "ENSRNOP00000070794"; protein_version "2";
10	ensembl	exon	88627568	88627693	0	+	.	gene_id "ENSRNOG00000003207"; gene_version "9"; transcript_id "ENSRNOT00000118615"; transcript_version "2"; exon_number "6"; gene_name "Fmnl1"; gene_source "ensembl"; gene_biotype "protein_coding"; transcript_name "Fmnl1-204"; transcript_source "ensembl"; transcript_biotype "protein_coding"; exon_id "ENSRNOE00000030563"; exon_version "1"; tag "Ensembl_canonical";
10	ensembl	CDS	88627568	88627693	0	+	1	gene_id "ENSRNOG00000003207"; gene_version "9"; transcript_id "ENSRNOT00000118615"; transcript_version "2"; exon_number "6"; gene_name "Fmnl1"; gene_source "ensembl"; gene_biotype "protein_coding"; transcript_name "Fmnl1-204"; transcript_source "ensembl"; transcript_biotype "protein_coding"; protein_id "ENSRNOP00000083255"; protein_version "2"; tag "Ensembl_canonical";
10	ensembl	exon	88627568	88627693	0	+	.	gene_id "ENSRNOG00000003207"; gene_version "9"; transcript_id "ENSRNOT00000110316"; transcript_version "2"; exon_number "6"; gene_name "Fmnl1"; gene_source "ensembl"; gene_biotype "protein_coding"; transcript_name "Fmnl1-203"; transcript_source "ensembl"; transcript_biotype "protein_coding"; exon_id "ENSRNOE00000030563"; exon_version "1";
10	ensembl	CDS	88627568	88627693	0	+	1	gene_id "ENSRNOG00000003207"; gene_version "9"; transcript_id "ENSRNOT00000110316"; transcript_version "2"; exon_number "6"; gene_name "Fmnl1"; gene_source "ensembl"; gene_biotype "protein_coding"; transcript_name "Fmnl1-203"; transcript_source "ensembl"; transcript_biotype "protein_coding"; protein_id "ENSRNOP00000084134"; protein_version "1";
10	ENSEMBL114_rn	exon	88627568	88627693	0.111875601219901	+	.	gene_id "ENSRNOG00000003207"; transcript_id "ENSRNOG00000003207_tx_6"; exon_id "10_88627568_88627693_+"; exonnum "6"; txlen "3717";
10	ensembl	exon	88627936	88627953	0	+	.	gene_id "ENSRNOG00000003207"; gene_version "9"; transcript_id "ENSRNOT00000118615"; transcript_version "2"; exon_number "7"; gene_name "Fmnl1"; gene_source "ensembl"; gene_biotype "protein_coding"; transcript_name "Fmnl1-204"; transcript_source "ensembl"; transcript_biotype "protein_coding"; exon_id "ENSRNOE00000779170"; exon_version "1"; tag "Ensembl_canonical";
10	ensembl	CDS	88627936	88627953	0	+	1	gene_id "ENSRNOG00000003207"; gene_version "9"; transcript_id "ENSRNOT00000118615"; transcript_version "2"; exon_number "7"; gene_name "Fmnl1"; gene_source "ensembl"; gene_biotype "protein_coding"; transcript_name "Fmnl1-204"; transcript_source "ensembl"; transcript_biotype "protein_coding"; protein_id "ENSRNOP00000083255"; protein_version "2"; tag "Ensembl_canonical";
10	ENSEMBL114_rn	exon	88627936	88627953	0.111875601219901	+	.	gene_id "ENSRNOG00000003207"; transcript_id "ENSRNOG00000003207_tx_6"; exon_id "10_88627936_88627953_+"; exonnum "7"; txlen "3717";
10	ensembl	exon	88630432	88630540	0	+	.	gene_id "ENSRNOG00000003207"; gene_version "9"; transcript_id "ENSRNOT00000065373"; transcript_version "4"; exon_number "7"; gene_name "Fmnl1"; gene_source "ensembl"; gene_biotype "protein_coding"; transcript_name "Fmnl1-201"; transcript_source "ensembl"; transcript_biotype "protein_coding"; exon_id "ENSRNOE00000030580"; exon_version "1";
10	ensembl	CDS	88630432	88630540	0	+	1	gene_id "ENSRNOG00000003207"; gene_version "9"; transcript_id "ENSRNOT00000065373"; transcript_version "4"; exon_number "7"; gene_name "Fmnl1"; gene_source "ensembl"; gene_biotype "protein_coding"; transcript_name "Fmnl1-201"; transcript_source "ensembl"; transcript_biotype "protein_coding"; protein_id "ENSRNOP00000062888"; protein_version "1";
10	ensembl	exon	88630432	88630540	0	+	.	gene_id "ENSRNOG00000003207"; gene_version "9"; transcript_id "ENSRNOT00000122620"; transcript_version "1"; exon_number "6"; gene_name "Fmnl1"; gene_source "ensembl"; gene_biotype "protein_coding"; transcript_name "Fmnl1-205"; transcript_source "ensembl"; transcript_biotype "protein_coding"; exon_id "ENSRNOE00000030580"; exon_version "1";
10	ensembl	CDS	88630432	88630540	0	+	1	gene_id "ENSRNOG00000003207"; gene_version "9"; transcript_id "ENSRNOT00000122620"; transcript_version "1"; exon_number "6"; gene_name "Fmnl1"; gene_source "ensembl"; gene_biotype "protein_coding"; transcript_name "Fmnl1-205"; transcript_source "ensembl"; transcript_biotype "protein_coding"; protein_id "ENSRNOP00000107106"; protein_version "1";
10	ensembl	exon	88630432	88630540	0	+	.	gene_id "ENSRNOG00000003207"; gene_version "9"; transcript_id "ENSRNOT00000087218"; transcript_version "3"; exon_number "7"; gene_name "Fmnl1"; gene_source "ensembl"; gene_biotype "protein_coding"; transcript_name "Fmnl1-202"; transcript_source "ensembl"; transcript_biotype "protein_coding"; exon_id "ENSRNOE00000030580"; exon_version "1";
10	ensembl	CDS	88630432	88630540	0	+	1	gene_id "ENSRNOG00000003207"; gene_version "9"; transcript_id "ENSRNOT00000087218"; transcript_version "3"; exon_number "7"; gene_name "Fmnl1"; gene_source "ensembl"; gene_biotype "protein_coding"; transcript_name "Fmnl1-202"; transcript_source "ensembl"; transcript_biotype "protein_coding"; protein_id "ENSRNOP00000070794"; protein_version "2";
10	ensembl	exon	88630432	88630540	0	+	.	gene_id "ENSRNOG00000003207"; gene_version "9"; transcript_id "ENSRNOT00000118615"; transcript_version "2"; exon_number "8"; gene_name "Fmnl1"; gene_source "ensembl"; gene_biotype "protein_coding"; transcript_name "Fmnl1-204"; transcript_source "ensembl"; transcript_biotype "protein_coding"; exon_id "ENSRNOE00000030580"; exon_version "1"; tag "Ensembl_canonical";
10	ensembl	CDS	88630432	88630540	0	+	1	gene_id "ENSRNOG00000003207"; gene_version "9"; transcript_id "ENSRNOT00000118615"; transcript_version "2"; exon_number "8"; gene_name "Fmnl1"; gene_source "ensembl"; gene_biotype "protein_coding"; transcript_name "Fmnl1-204"; transcript_source "ensembl"; transcript_biotype "protein_coding"; protein_id "ENSRNOP00000083255"; protein_version "2"; tag "Ensembl_canonical";
10	ensembl	exon	88630432	88630540	0	+	.	gene_id "ENSRNOG00000003207"; gene_version "9"; transcript_id "ENSRNOT00000110316"; transcript_version "2"; exon_number "7"; gene_name "Fmnl1"; gene_source "ensembl"; gene_biotype "protein_coding"; transcript_name "Fmnl1-203"; transcript_source "ensembl"; transcript_biotype "protein_coding"; exon_id "ENSRNOE00000030580"; exon_version "1";
10	ensembl	CDS	88630432	88630540	0	+	1	gene_id "ENSRNOG00000003207"; gene_version "9"; transcript_id "ENSRNOT00000110316"; transcript_version "2"; exon_number "7"; gene_name "Fmnl1"; gene_source "ensembl"; gene_biotype "protein_coding"; transcript_name "Fmnl1-203"; transcript_source "ensembl"; transcript_biotype "protein_coding"; protein_id "ENSRNOP00000084134"; protein_version "1";
10	ENSEMBL114_rn	exon	88630432	88630540	0.111875601219901	+	.	gene_id "ENSRNOG00000003207"; transcript_id "ENSRNOG00000003207_tx_6"; exon_id "10_88630432_88630540_+"; exonnum "8"; txlen "3717";
10	ensembl	exon	88631348	88631424	0	+	.	gene_id "ENSRNOG00000003207"; gene_version "9"; transcript_id "ENSRNOT00000122620"; transcript_version "1"; exon_number "7"; gene_name "Fmnl1"; gene_source "ensembl"; gene_biotype "protein_coding"; transcript_name "Fmnl1-205"; transcript_source "ensembl"; transcript_biotype "protein_coding"; exon_id "ENSRNOE00000522857"; exon_version "1";
10	ensembl	CDS	88631348	88631424	0	+	0	gene_id "ENSRNOG00000003207"; gene_version "9"; transcript_id "ENSRNOT00000122620"; transcript_version "1"; exon_number "7"; gene_name "Fmnl1"; gene_source "ensembl"; gene_biotype "protein_coding"; transcript_name "Fmnl1-205"; transcript_source "ensembl"; transcript_biotype "protein_coding"; protein_id "ENSRNOP00000107106"; protein_version "1";
10	ensembl	exon	88631348	88631424	0	+	.	gene_id "ENSRNOG00000003207"; gene_version "9"; transcript_id "ENSRNOT00000087218"; transcript_version "3"; exon_number "8"; gene_name "Fmnl1"; gene_source "ensembl"; gene_biotype "protein_coding"; transcript_name "Fmnl1-202"; transcript_source "ensembl"; transcript_biotype "protein_coding"; exon_id "ENSRNOE00000522857"; exon_version "1";
10	ensembl	CDS	88631348	88631424	0	+	0	gene_id "ENSRNOG00000003207"; gene_version "9"; transcript_id "ENSRNOT00000087218"; transcript_version "3"; exon_number "8"; gene_name "Fmnl1"; gene_source "ensembl"; gene_biotype "protein_coding"; transcript_name "Fmnl1-202"; transcript_source "ensembl"; transcript_biotype "protein_coding"; protein_id "ENSRNOP00000070794"; protein_version "2";
10	ensembl	exon	88631348	88631424	0	+	.	gene_id "ENSRNOG00000003207"; gene_version "9"; transcript_id "ENSRNOT00000118615"; transcript_version "2"; exon_number "9"; gene_name "Fmnl1"; gene_source "ensembl"; gene_biotype "protein_coding"; transcript_name "Fmnl1-204"; transcript_source "ensembl"; transcript_biotype "protein_coding"; exon_id "ENSRNOE00000522857"; exon_version "1"; tag "Ensembl_canonical";
10	ensembl	CDS	88631348	88631424	0	+	0	gene_id "ENSRNOG00000003207"; gene_version "9"; transcript_id "ENSRNOT00000118615"; transcript_version "2"; exon_number "9"; gene_name "Fmnl1"; gene_source "ensembl"; gene_biotype "protein_coding"; transcript_name "Fmnl1-204"; transcript_source "ensembl"; transcript_biotype "protein_coding"; protein_id "ENSRNOP00000083255"; protein_version "2"; tag "Ensembl_canonical";
10	ensembl	exon	88631348	88631424	0	+	.	gene_id "ENSRNOG00000003207"; gene_version "9"; transcript_id "ENSRNOT00000110316"; transcript_version "2"; exon_number "8"; gene_name "Fmnl1"; gene_source "ensembl"; gene_biotype "protein_coding"; transcript_name "Fmnl1-203"; transcript_source "ensembl"; transcript_biotype "protein_coding"; exon_id "ENSRNOE00000522857"; exon_version "1";
10	ensembl	CDS	88631348	88631424	0	+	0	gene_id "ENSRNOG00000003207"; gene_version "9"; transcript_id "ENSRNOT00000110316"; transcript_version "2"; exon_number "8"; gene_name "Fmnl1"; gene_source "ensembl"; gene_biotype "protein_coding"; transcript_name "Fmnl1-203"; transcript_source "ensembl"; transcript_biotype "protein_coding"; protein_id "ENSRNOP00000084134"; protein_version "1";
10	ENSEMBL114_rn	exon	88631348	88631424	0.111875601219901	+	.	gene_id "ENSRNOG00000003207"; transcript_id "ENSRNOG00000003207_tx_6"; exon_id "10_88631348_88631424_+"; exonnum "9"; txlen "3717";
10	ensembl	exon	88631550	88631643	0	+	.	gene_id "ENSRNOG00000003207"; gene_version "9"; transcript_id "ENSRNOT00000122620"; transcript_version "1"; exon_number "8"; gene_name "Fmnl1"; gene_source "ensembl"; gene_biotype "protein_coding"; transcript_name "Fmnl1-205"; transcript_source "ensembl"; transcript_biotype "protein_coding"; exon_id "ENSRNOE00000562179"; exon_version "1";
10	ensembl	CDS	88631550	88631643	0	+	1	gene_id "ENSRNOG00000003207"; gene_version "9"; transcript_id "ENSRNOT00000122620"; transcript_version "1"; exon_number "8"; gene_name "Fmnl1"; gene_source "ensembl"; gene_biotype "protein_coding"; transcript_name "Fmnl1-205"; transcript_source "ensembl"; transcript_biotype "protein_coding"; protein_id "ENSRNOP00000107106"; protein_version "1";
10	ensembl	exon	88631550	88631643	0	+	.	gene_id "ENSRNOG00000003207"; gene_version "9"; transcript_id "ENSRNOT00000087218"; transcript_version "3"; exon_number "9"; gene_name "Fmnl1"; gene_source "ensembl"; gene_biotype "protein_coding"; transcript_name "Fmnl1-202"; transcript_source "ensembl"; transcript_biotype "protein_coding"; exon_id "ENSRNOE00000562179"; exon_version "1";
10	ensembl	CDS	88631550	88631643	0	+	1	gene_id "ENSRNOG00000003207"; gene_version "9"; transcript_id "ENSRNOT00000087218"; transcript_version "3"; exon_number "9"; gene_name "Fmnl1"; gene_source "ensembl"; gene_biotype "protein_coding"; transcript_name "Fmnl1-202"; transcript_source "ensembl"; transcript_biotype "protein_coding"; protein_id "ENSRNOP00000070794"; protein_version "2";
10	ensembl	exon	88631550	88631643	0	+	.	gene_id "ENSRNOG00000003207"; gene_version "9"; transcript_id "ENSRNOT00000118615"; transcript_version "2"; exon_number "10"; gene_name "Fmnl1"; gene_source "ensembl"; gene_biotype "protein_coding"; transcript_name "Fmnl1-204"; transcript_source "ensembl"; transcript_biotype "protein_coding"; exon_id "ENSRNOE00000562179"; exon_version "1"; tag "Ensembl_canonical";
10	ensembl	CDS	88631550	88631643	0	+	1	gene_id "ENSRNOG00000003207"; gene_version "9"; transcript_id "ENSRNOT00000118615"; transcript_version "2"; exon_number "10"; gene_name "Fmnl1"; gene_source "ensembl"; gene_biotype "protein_coding"; transcript_name "Fmnl1-204"; transcript_source "ensembl"; transcript_biotype "protein_coding"; protein_id "ENSRNOP00000083255"; protein_version "2"; tag "Ensembl_canonical";
10	ensembl	exon	88631550	88631643	0	+	.	gene_id "ENSRNOG00000003207"; gene_version "9"; transcript_id "ENSRNOT00000110316"; transcript_version "2"; exon_number "9"; gene_name "Fmnl1"; gene_source "ensembl"; gene_biotype "protein_coding"; transcript_name "Fmnl1-203"; transcript_source "ensembl"; transcript_biotype "protein_coding"; exon_id "ENSRNOE00000562179"; exon_version "1";
10	ensembl	CDS	88631550	88631643	0	+	1	gene_id "ENSRNOG00000003207"; gene_version "9"; transcript_id "ENSRNOT00000110316"; transcript_version "2"; exon_number "9"; gene_name "Fmnl1"; gene_source "ensembl"; gene_biotype "protein_coding"; transcript_name "Fmnl1-203"; transcript_source "ensembl"; transcript_biotype "protein_coding"; protein_id "ENSRNOP00000084134"; protein_version "1";
10	ENSEMBL114_rn	exon	88631550	88631643	0.111875601219901	+	.	gene_id "ENSRNOG00000003207"; transcript_id "ENSRNOG00000003207_tx_6"; exon_id "10_88631550_88631643_+"; exonnum "10"; txlen "3717";
10	ensembl	exon	88634758	88634832	0	+	.	gene_id "ENSRNOG00000003207"; gene_version "9"; transcript_id "ENSRNOT00000065373"; transcript_version "4"; exon_number "8"; gene_name "Fmnl1"; gene_source "ensembl"; gene_biotype "protein_coding"; transcript_name "Fmnl1-201"; transcript_source "ensembl"; transcript_biotype "protein_coding"; exon_id "ENSRNOE00000030436"; exon_version "1";
10	ensembl	CDS	88634758	88634832	0	+	0	gene_id "ENSRNOG00000003207"; gene_version "9"; transcript_id "ENSRNOT00000065373"; transcript_version "4"; exon_number "8"; gene_name "Fmnl1"; gene_source "ensembl"; gene_biotype "protein_coding"; transcript_name "Fmnl1-201"; transcript_source "ensembl"; transcript_biotype "protein_coding"; protein_id "ENSRNOP00000062888"; protein_version "1";
10	ensembl	exon	88634758	88634832	0	+	.	gene_id "ENSRNOG00000003207"; gene_version "9"; transcript_id "ENSRNOT00000122620"; transcript_version "1"; exon_number "9"; gene_name "Fmnl1"; gene_source "ensembl"; gene_biotype "protein_coding"; transcript_name "Fmnl1-205"; transcript_source "ensembl"; transcript_biotype "protein_coding"; exon_id "ENSRNOE00000030436"; exon_version "1";
10	ensembl	CDS	88634758	88634832	0	+	0	gene_id "ENSRNOG00000003207"; gene_version "9"; transcript_id "ENSRNOT00000122620"; transcript_version "1"; exon_number "9"; gene_name "Fmnl1"; gene_source "ensembl"; gene_biotype "protein_coding"; transcript_name "Fmnl1-205"; transcript_source "ensembl"; transcript_biotype "protein_coding"; protein_id "ENSRNOP00000107106"; protein_version "1";
10	ensembl	exon	88634758	88634832	0	+	.	gene_id "ENSRNOG00000003207"; gene_version "9"; transcript_id "ENSRNOT00000087218"; transcript_version "3"; exon_number "10"; gene_name "Fmnl1"; gene_source "ensembl"; gene_biotype "protein_coding"; transcript_name "Fmnl1-202"; transcript_source "ensembl"; transcript_biotype "protein_coding"; exon_id "ENSRNOE00000030436"; exon_version "1";
10	ensembl	CDS	88634758	88634832	0	+	0	gene_id "ENSRNOG00000003207"; gene_version "9"; transcript_id "ENSRNOT00000087218"; transcript_version "3"; exon_number "10"; gene_name "Fmnl1"; gene_source "ensembl"; gene_biotype "protein_coding"; transcript_name "Fmnl1-202"; transcript_source "ensembl"; transcript_biotype "protein_coding"; protein_id "ENSRNOP00000070794"; protein_version "2";
10	ensembl	exon	88634758	88634832	0	+	.	gene_id "ENSRNOG00000003207"; gene_version "9"; transcript_id "ENSRNOT00000118615"; transcript_version "2"; exon_number "11"; gene_name "Fmnl1"; gene_source "ensembl"; gene_biotype "protein_coding"; transcript_name "Fmnl1-204"; transcript_source "ensembl"; transcript_biotype "protein_coding"; exon_id "ENSRNOE00000030436"; exon_version "1"; tag "Ensembl_canonical";
10	ensembl	CDS	88634758	88634832	0	+	0	gene_id "ENSRNOG00000003207"; gene_version "9"; transcript_id "ENSRNOT00000118615"; transcript_version "2"; exon_number "11"; gene_name "Fmnl1"; gene_source "ensembl"; gene_biotype "protein_coding"; transcript_name "Fmnl1-204"; transcript_source "ensembl"; transcript_biotype "protein_coding"; protein_id "ENSRNOP00000083255"; protein_version "2"; tag "Ensembl_canonical";
10	ensembl	exon	88634758	88634832	0	+	.	gene_id "ENSRNOG00000003207"; gene_version "9"; transcript_id "ENSRNOT00000110316"; transcript_version "2"; exon_number "10"; gene_name "Fmnl1"; gene_source "ensembl"; gene_biotype "protein_coding"; transcript_name "Fmnl1-203"; transcript_source "ensembl"; transcript_biotype "protein_coding"; exon_id "ENSRNOE00000030436"; exon_version "1";
10	ensembl	CDS	88634758	88634832	0	+	0	gene_id "ENSRNOG00000003207"; gene_version "9"; transcript_id "ENSRNOT00000110316"; transcript_version "2"; exon_number "10"; gene_name "Fmnl1"; gene_source "ensembl"; gene_biotype "protein_coding"; transcript_name "Fmnl1-203"; transcript_source "ensembl"; transcript_biotype "protein_coding"; protein_id "ENSRNOP00000084134"; protein_version "1";
10	ENSEMBL114_rn	exon	88634758	88634832	0.111875601219901	+	.	gene_id "ENSRNOG00000003207"; transcript_id "ENSRNOG00000003207_tx_6"; exon_id "10_88634758_88634832_+"; exonnum "11"; txlen "3717";
10	ensembl	exon	88635080	88635190	0	+	.	gene_id "ENSRNOG00000003207"; gene_version "9"; transcript_id "ENSRNOT00000065373"; transcript_version "4"; exon_number "9"; gene_name "Fmnl1"; gene_source "ensembl"; gene_biotype "protein_coding"; transcript_name "Fmnl1-201"; transcript_source "ensembl"; transcript_biotype "protein_coding"; exon_id "ENSRNOE00000030597"; exon_version "1";
10	ensembl	CDS	88635080	88635190	0	+	0	gene_id "ENSRNOG00000003207"; gene_version "9"; transcript_id "ENSRNOT00000065373"; transcript_version "4"; exon_number "9"; gene_name "Fmnl1"; gene_source "ensembl"; gene_biotype "protein_coding"; transcript_name "Fmnl1-201"; transcript_source "ensembl"; transcript_biotype "protein_coding"; protein_id "ENSRNOP00000062888"; protein_version "1";
10	ensembl	exon	88635080	88635190	0	+	.	gene_id "ENSRNOG00000003207"; gene_version "9"; transcript_id "ENSRNOT00000122620"; transcript_version "1"; exon_number "10"; gene_name "Fmnl1"; gene_source "ensembl"; gene_biotype "protein_coding"; transcript_name "Fmnl1-205"; transcript_source "ensembl"; transcript_biotype "protein_coding"; exon_id "ENSRNOE00000030597"; exon_version "1";
10	ensembl	CDS	88635080	88635190	0	+	0	gene_id "ENSRNOG00000003207"; gene_version "9"; transcript_id "ENSRNOT00000122620"; transcript_version "1"; exon_number "10"; gene_name "Fmnl1"; gene_source "ensembl"; gene_biotype "protein_coding"; transcript_name "Fmnl1-205"; transcript_source "ensembl"; transcript_biotype "protein_coding"; protein_id "ENSRNOP00000107106"; protein_version "1";
10	ensembl	exon	88635080	88635190	0	+	.	gene_id "ENSRNOG00000003207"; gene_version "9"; transcript_id "ENSRNOT00000087218"; transcript_version "3"; exon_number "11"; gene_name "Fmnl1"; gene_source "ensembl"; gene_biotype "protein_coding"; transcript_name "Fmnl1-202"; transcript_source "ensembl"; transcript_biotype "protein_coding"; exon_id "ENSRNOE00000030597"; exon_version "1";
10	ensembl	CDS	88635080	88635190	0	+	0	gene_id "ENSRNOG00000003207"; gene_version "9"; transcript_id "ENSRNOT00000087218"; transcript_version "3"; exon_number "11"; gene_name "Fmnl1"; gene_source "ensembl"; gene_biotype "protein_coding"; transcript_name "Fmnl1-202"; transcript_source "ensembl"; transcript_biotype "protein_coding"; protein_id "ENSRNOP00000070794"; protein_version "2";
10	ensembl	exon	88635080	88635190	0	+	.	gene_id "ENSRNOG00000003207"; gene_version "9"; transcript_id "ENSRNOT00000118615"; transcript_version "2"; exon_number "12"; gene_name "Fmnl1"; gene_source "ensembl"; gene_biotype "protein_coding"; transcript_name "Fmnl1-204"; transcript_source "ensembl"; transcript_biotype "protein_coding"; exon_id "ENSRNOE00000030597"; exon_version "1"; tag "Ensembl_canonical";
10	ensembl	CDS	88635080	88635190	0	+	0	gene_id "ENSRNOG00000003207"; gene_version "9"; transcript_id "ENSRNOT00000118615"; transcript_version "2"; exon_number "12"; gene_name "Fmnl1"; gene_source "ensembl"; gene_biotype "protein_coding"; transcript_name "Fmnl1-204"; transcript_source "ensembl"; transcript_biotype "protein_coding"; protein_id "ENSRNOP00000083255"; protein_version "2"; tag "Ensembl_canonical";
10	ensembl	exon	88635080	88635190	0	+	.	gene_id "ENSRNOG00000003207"; gene_version "9"; transcript_id "ENSRNOT00000110316"; transcript_version "2"; exon_number "11"; gene_name "Fmnl1"; gene_source "ensembl"; gene_biotype "protein_coding"; transcript_name "Fmnl1-203"; transcript_source "ensembl"; transcript_biotype "protein_coding"; exon_id "ENSRNOE00000030597"; exon_version "1";
10	ensembl	CDS	88635080	88635190	0	+	0	gene_id "ENSRNOG00000003207"; gene_version "9"; transcript_id "ENSRNOT00000110316"; transcript_version "2"; exon_number "11"; gene_name "Fmnl1"; gene_source "ensembl"; gene_biotype "protein_coding"; transcript_name "Fmnl1-203"; transcript_source "ensembl"; transcript_biotype "protein_coding"; protein_id "ENSRNOP00000084134"; protein_version "1";
10	ENSEMBL114_rn	exon	88635080	88635190	0.111875601219901	+	.	gene_id "ENSRNOG00000003207"; transcript_id "ENSRNOG00000003207_tx_6"; exon_id "10_88635080_88635190_+"; exonnum "12"; txlen "3717";
10	ensembl	exon	88636736	88636885	0	+	.	gene_id "ENSRNOG00000003207"; gene_version "9"; transcript_id "ENSRNOT00000065373"; transcript_version "4"; exon_number "10"; gene_name "Fmnl1"; gene_source "ensembl"; gene_biotype "protein_coding"; transcript_name "Fmnl1-201"; transcript_source "ensembl"; transcript_biotype "protein_coding"; exon_id "ENSRNOE00000030609"; exon_version "1";
10	ensembl	CDS	88636736	88636885	0	+	0	gene_id "ENSRNOG00000003207"; gene_version "9"; transcript_id "ENSRNOT00000065373"; transcript_version "4"; exon_number "10"; gene_name "Fmnl1"; gene_source "ensembl"; gene_biotype "protein_coding"; transcript_name "Fmnl1-201"; transcript_source "ensembl"; transcript_biotype "protein_coding"; protein_id "ENSRNOP00000062888"; protein_version "1";
10	ensembl	exon	88636736	88636885	0	+	.	gene_id "ENSRNOG00000003207"; gene_version "9"; transcript_id "ENSRNOT00000122620"; transcript_version "1"; exon_number "11"; gene_name "Fmnl1"; gene_source "ensembl"; gene_biotype "protein_coding"; transcript_name "Fmnl1-205"; transcript_source "ensembl"; transcript_biotype "protein_coding"; exon_id "ENSRNOE00000030609"; exon_version "1";
10	ensembl	CDS	88636736	88636885	0	+	0	gene_id "ENSRNOG00000003207"; gene_version "9"; transcript_id "ENSRNOT00000122620"; transcript_version "1"; exon_number "11"; gene_name "Fmnl1"; gene_source "ensembl"; gene_biotype "protein_coding"; transcript_name "Fmnl1-205"; transcript_source "ensembl"; transcript_biotype "protein_coding"; protein_id "ENSRNOP00000107106"; protein_version "1";
10	ensembl	exon	88636736	88636885	0	+	.	gene_id "ENSRNOG00000003207"; gene_version "9"; transcript_id "ENSRNOT00000087218"; transcript_version "3"; exon_number "12"; gene_name "Fmnl1"; gene_source "ensembl"; gene_biotype "protein_coding"; transcript_name "Fmnl1-202"; transcript_source "ensembl"; transcript_biotype "protein_coding"; exon_id "ENSRNOE00000030609"; exon_version "1";
10	ensembl	CDS	88636736	88636885	0	+	0	gene_id "ENSRNOG00000003207"; gene_version "9"; transcript_id "ENSRNOT00000087218"; transcript_version "3"; exon_number "12"; gene_name "Fmnl1"; gene_source "ensembl"; gene_biotype "protein_coding"; transcript_name "Fmnl1-202"; transcript_source "ensembl"; transcript_biotype "protein_coding"; protein_id "ENSRNOP00000070794"; protein_version "2";
10	ensembl	exon	88636736	88636885	0	+	.	gene_id "ENSRNOG00000003207"; gene_version "9"; transcript_id "ENSRNOT00000118615"; transcript_version "2"; exon_number "13"; gene_name "Fmnl1"; gene_source "ensembl"; gene_biotype "protein_coding"; transcript_name "Fmnl1-204"; transcript_source "ensembl"; transcript_biotype "protein_coding"; exon_id "ENSRNOE00000030609"; exon_version "1"; tag "Ensembl_canonical";
10	ensembl	CDS	88636736	88636885	0	+	0	gene_id "ENSRNOG00000003207"; gene_version "9"; transcript_id "ENSRNOT00000118615"; transcript_version "2"; exon_number "13"; gene_name "Fmnl1"; gene_source "ensembl"; gene_biotype "protein_coding"; transcript_name "Fmnl1-204"; transcript_source "ensembl"; transcript_biotype "protein_coding"; protein_id "ENSRNOP00000083255"; protein_version "2"; tag "Ensembl_canonical";
10	ensembl	exon	88636736	88636885	0	+	.	gene_id "ENSRNOG00000003207"; gene_version "9"; transcript_id "ENSRNOT00000110316"; transcript_version "2"; exon_number "12"; gene_name "Fmnl1"; gene_source "ensembl"; gene_biotype "protein_coding"; transcript_name "Fmnl1-203"; transcript_source "ensembl"; transcript_biotype "protein_coding"; exon_id "ENSRNOE00000030609"; exon_version "1";
10	ensembl	CDS	88636736	88636885	0	+	0	gene_id "ENSRNOG00000003207"; gene_version "9"; transcript_id "ENSRNOT00000110316"; transcript_version "2"; exon_number "12"; gene_name "Fmnl1"; gene_source "ensembl"; gene_biotype "protein_coding"; transcript_name "Fmnl1-203"; transcript_source "ensembl"; transcript_biotype "protein_coding"; protein_id "ENSRNOP00000084134"; protein_version "1";
10	ENSEMBL114_rn	exon	88636736	88636885	0.111875601219901	+	.	gene_id "ENSRNOG00000003207"; transcript_id "ENSRNOG00000003207_tx_6"; exon_id "10_88636736_88636885_+"; exonnum "13"; txlen "3717";
10	ensembl	exon	88637407	88637508	0	+	.	gene_id "ENSRNOG00000003207"; gene_version "9"; transcript_id "ENSRNOT00000065373"; transcript_version "4"; exon_number "11"; gene_name "Fmnl1"; gene_source "ensembl"; gene_biotype "protein_coding"; transcript_name "Fmnl1-201"; transcript_source "ensembl"; transcript_biotype "protein_coding"; exon_id "ENSRNOE00000030631"; exon_version "1";
10	ensembl	CDS	88637407	88637508	0	+	0	gene_id "ENSRNOG00000003207"; gene_version "9"; transcript_id "ENSRNOT00000065373"; transcript_version "4"; exon_number "11"; gene_name "Fmnl1"; gene_source "ensembl"; gene_biotype "protein_coding"; transcript_name "Fmnl1-201"; transcript_source "ensembl"; transcript_biotype "protein_coding"; protein_id "ENSRNOP00000062888"; protein_version "1";
10	ensembl	exon	88637407	88637508	0	+	.	gene_id "ENSRNOG00000003207"; gene_version "9"; transcript_id "ENSRNOT00000122620"; transcript_version "1"; exon_number "12"; gene_name "Fmnl1"; gene_source "ensembl"; gene_biotype "protein_coding"; transcript_name "Fmnl1-205"; transcript_source "ensembl"; transcript_biotype "protein_coding"; exon_id "ENSRNOE00000030631"; exon_version "1";
10	ensembl	CDS	88637407	88637508	0	+	0	gene_id "ENSRNOG00000003207"; gene_version "9"; transcript_id "ENSRNOT00000122620"; transcript_version "1"; exon_number "12"; gene_name "Fmnl1"; gene_source "ensembl"; gene_biotype "protein_coding"; transcript_name "Fmnl1-205"; transcript_source "ensembl"; transcript_biotype "protein_coding"; protein_id "ENSRNOP00000107106"; protein_version "1";
10	ensembl	exon	88637407	88637508	0	+	.	gene_id "ENSRNOG00000003207"; gene_version "9"; transcript_id "ENSRNOT00000087218"; transcript_version "3"; exon_number "13"; gene_name "Fmnl1"; gene_source "ensembl"; gene_biotype "protein_coding"; transcript_name "Fmnl1-202"; transcript_source "ensembl"; transcript_biotype "protein_coding"; exon_id "ENSRNOE00000030631"; exon_version "1";
10	ensembl	CDS	88637407	88637508	0	+	0	gene_id "ENSRNOG00000003207"; gene_version "9"; transcript_id "ENSRNOT00000087218"; transcript_version "3"; exon_number "13"; gene_name "Fmnl1"; gene_source "ensembl"; gene_biotype "protein_coding"; transcript_name "Fmnl1-202"; transcript_source "ensembl"; transcript_biotype "protein_coding"; protein_id "ENSRNOP00000070794"; protein_version "2";
10	ensembl	exon	88637407	88637508	0	+	.	gene_id "ENSRNOG00000003207"; gene_version "9"; transcript_id "ENSRNOT00000118615"; transcript_version "2"; exon_number "14"; gene_name "Fmnl1"; gene_source "ensembl"; gene_biotype "protein_coding"; transcript_name "Fmnl1-204"; transcript_source "ensembl"; transcript_biotype "protein_coding"; exon_id "ENSRNOE00000030631"; exon_version "1"; tag "Ensembl_canonical";
10	ensembl	CDS	88637407	88637508	0	+	0	gene_id "ENSRNOG00000003207"; gene_version "9"; transcript_id "ENSRNOT00000118615"; transcript_version "2"; exon_number "14"; gene_name "Fmnl1"; gene_source "ensembl"; gene_biotype "protein_coding"; transcript_name "Fmnl1-204"; transcript_source "ensembl"; transcript_biotype "protein_coding"; protein_id "ENSRNOP00000083255"; protein_version "2"; tag "Ensembl_canonical";
10	ensembl	exon	88637407	88637508	0	+	.	gene_id "ENSRNOG00000003207"; gene_version "9"; transcript_id "ENSRNOT00000110316"; transcript_version "2"; exon_number "13"; gene_name "Fmnl1"; gene_source "ensembl"; gene_biotype "protein_coding"; transcript_name "Fmnl1-203"; transcript_source "ensembl"; transcript_biotype "protein_coding"; exon_id "ENSRNOE00000030631"; exon_version "1";
10	ensembl	CDS	88637407	88637508	0	+	0	gene_id "ENSRNOG00000003207"; gene_version "9"; transcript_id "ENSRNOT00000110316"; transcript_version "2"; exon_number "13"; gene_name "Fmnl1"; gene_source "ensembl"; gene_biotype "protein_coding"; transcript_name "Fmnl1-203"; transcript_source "ensembl"; transcript_biotype "protein_coding"; protein_id "ENSRNOP00000084134"; protein_version "1";
10	ENSEMBL114_rn	exon	88637407	88637508	0.111875601219901	+	.	gene_id "ENSRNOG00000003207"; transcript_id "ENSRNOG00000003207_tx_6"; exon_id "10_88637407_88637508_+"; exonnum "14"; txlen "3717";
10	ensembl	exon	88637678	88637930	0	+	.	gene_id "ENSRNOG00000003207"; gene_version "9"; transcript_id "ENSRNOT00000065373"; transcript_version "4"; exon_number "12"; gene_name "Fmnl1"; gene_source "ensembl"; gene_biotype "protein_coding"; transcript_name "Fmnl1-201"; transcript_source "ensembl"; transcript_biotype "protein_coding"; exon_id "ENSRNOE00000030642"; exon_version "1";
10	ensembl	CDS	88637678	88637930	0	+	0	gene_id "ENSRNOG00000003207"; gene_version "9"; transcript_id "ENSRNOT00000065373"; transcript_version "4"; exon_number "12"; gene_name "Fmnl1"; gene_source "ensembl"; gene_biotype "protein_coding"; transcript_name "Fmnl1-201"; transcript_source "ensembl"; transcript_biotype "protein_coding"; protein_id "ENSRNOP00000062888"; protein_version "1";
10	ensembl	exon	88637678	88637930	0	+	.	gene_id "ENSRNOG00000003207"; gene_version "9"; transcript_id "ENSRNOT00000122620"; transcript_version "1"; exon_number "13"; gene_name "Fmnl1"; gene_source "ensembl"; gene_biotype "protein_coding"; transcript_name "Fmnl1-205"; transcript_source "ensembl"; transcript_biotype "protein_coding"; exon_id "ENSRNOE00000030642"; exon_version "1";
10	ensembl	CDS	88637678	88637930	0	+	0	gene_id "ENSRNOG00000003207"; gene_version "9"; transcript_id "ENSRNOT00000122620"; transcript_version "1"; exon_number "13"; gene_name "Fmnl1"; gene_source "ensembl"; gene_biotype "protein_coding"; transcript_name "Fmnl1-205"; transcript_source "ensembl"; transcript_biotype "protein_coding"; protein_id "ENSRNOP00000107106"; protein_version "1";
10	ensembl	exon	88637678	88637930	0	+	.	gene_id "ENSRNOG00000003207"; gene_version "9"; transcript_id "ENSRNOT00000087218"; transcript_version "3"; exon_number "14"; gene_name "Fmnl1"; gene_source "ensembl"; gene_biotype "protein_coding"; transcript_name "Fmnl1-202"; transcript_source "ensembl"; transcript_biotype "protein_coding"; exon_id "ENSRNOE00000030642"; exon_version "1";
10	ensembl	CDS	88637678	88637930	0	+	0	gene_id "ENSRNOG00000003207"; gene_version "9"; transcript_id "ENSRNOT00000087218"; transcript_version "3"; exon_number "14"; gene_name "Fmnl1"; gene_source "ensembl"; gene_biotype "protein_coding"; transcript_name "Fmnl1-202"; transcript_source "ensembl"; transcript_biotype "protein_coding"; protein_id "ENSRNOP00000070794"; protein_version "2";
10	ensembl	exon	88637678	88637930	0	+	.	gene_id "ENSRNOG00000003207"; gene_version "9"; transcript_id "ENSRNOT00000118615"; transcript_version "2"; exon_number "15"; gene_name "Fmnl1"; gene_source "ensembl"; gene_biotype "protein_coding"; transcript_name "Fmnl1-204"; transcript_source "ensembl"; transcript_biotype "protein_coding"; exon_id "ENSRNOE00000030642"; exon_version "1"; tag "Ensembl_canonical";
10	ensembl	CDS	88637678	88637930	0	+	0	gene_id "ENSRNOG00000003207"; gene_version "9"; transcript_id "ENSRNOT00000118615"; transcript_version "2"; exon_number "15"; gene_name "Fmnl1"; gene_source "ensembl"; gene_biotype "protein_coding"; transcript_name "Fmnl1-204"; transcript_source "ensembl"; transcript_biotype "protein_coding"; protein_id "ENSRNOP00000083255"; protein_version "2"; tag "Ensembl_canonical";
10	ensembl	exon	88637678	88637930	0	+	.	gene_id "ENSRNOG00000003207"; gene_version "9"; transcript_id "ENSRNOT00000110316"; transcript_version "2"; exon_number "14"; gene_name "Fmnl1"; gene_source "ensembl"; gene_biotype "protein_coding"; transcript_name "Fmnl1-203"; transcript_source "ensembl"; transcript_biotype "protein_coding"; exon_id "ENSRNOE00000030642"; exon_version "1";
10	ensembl	CDS	88637678	88637930	0	+	0	gene_id "ENSRNOG00000003207"; gene_version "9"; transcript_id "ENSRNOT00000110316"; transcript_version "2"; exon_number "14"; gene_name "Fmnl1"; gene_source "ensembl"; gene_biotype "protein_coding"; transcript_name "Fmnl1-203"; transcript_source "ensembl"; transcript_biotype "protein_coding"; protein_id "ENSRNOP00000084134"; protein_version "1";
10	ENSEMBL114_rn	exon	88637678	88637930	0.111875601219901	+	.	gene_id "ENSRNOG00000003207"; transcript_id "ENSRNOG00000003207_tx_6"; exon_id "10_88637678_88637930_+"; exonnum "15"; txlen "3717";
10	ensembl	exon	88638154	88638444	0	+	.	gene_id "ENSRNOG00000003207"; gene_version "9"; transcript_id "ENSRNOT00000065373"; transcript_version "4"; exon_number "13"; gene_name "Fmnl1"; gene_source "ensembl"; gene_biotype "protein_coding"; transcript_name "Fmnl1-201"; transcript_source "ensembl"; transcript_biotype "protein_coding"; exon_id "ENSRNOE00000030659"; exon_version "1";
10	ensembl	CDS	88638154	88638444	0	+	2	gene_id "ENSRNOG00000003207"; gene_version "9"; transcript_id "ENSRNOT00000065373"; transcript_version "4"; exon_number "13"; gene_name "Fmnl1"; gene_source "ensembl"; gene_biotype "protein_coding"; transcript_name "Fmnl1-201"; transcript_source "ensembl"; transcript_biotype "protein_coding"; protein_id "ENSRNOP00000062888"; protein_version "1";
10	ensembl	exon	88638154	88638444	0	+	.	gene_id "ENSRNOG00000003207"; gene_version "9"; transcript_id "ENSRNOT00000122620"; transcript_version "1"; exon_number "14"; gene_name "Fmnl1"; gene_source "ensembl"; gene_biotype "protein_coding"; transcript_name "Fmnl1-205"; transcript_source "ensembl"; transcript_biotype "protein_coding"; exon_id "ENSRNOE00000030659"; exon_version "1";
10	ensembl	CDS	88638154	88638444	0	+	2	gene_id "ENSRNOG00000003207"; gene_version "9"; transcript_id "ENSRNOT00000122620"; transcript_version "1"; exon_number "14"; gene_name "Fmnl1"; gene_source "ensembl"; gene_biotype "protein_coding"; transcript_name "Fmnl1-205"; transcript_source "ensembl"; transcript_biotype "protein_coding"; protein_id "ENSRNOP00000107106"; protein_version "1";
10	ensembl	exon	88638154	88638444	0	+	.	gene_id "ENSRNOG00000003207"; gene_version "9"; transcript_id "ENSRNOT00000087218"; transcript_version "3"; exon_number "15"; gene_name "Fmnl1"; gene_source "ensembl"; gene_biotype "protein_coding"; transcript_name "Fmnl1-202"; transcript_source "ensembl"; transcript_biotype "protein_coding"; exon_id "ENSRNOE00000030659"; exon_version "1";
10	ensembl	CDS	88638154	88638444	0	+	2	gene_id "ENSRNOG00000003207"; gene_version "9"; transcript_id "ENSRNOT00000087218"; transcript_version "3"; exon_number "15"; gene_name "Fmnl1"; gene_source "ensembl"; gene_biotype "protein_coding"; transcript_name "Fmnl1-202"; transcript_source "ensembl"; transcript_biotype "protein_coding"; protein_id "ENSRNOP00000070794"; protein_version "2";
10	ensembl	exon	88638154	88638444	0	+	.	gene_id "ENSRNOG00000003207"; gene_version "9"; transcript_id "ENSRNOT00000118615"; transcript_version "2"; exon_number "16"; gene_name "Fmnl1"; gene_source "ensembl"; gene_biotype "protein_coding"; transcript_name "Fmnl1-204"; transcript_source "ensembl"; transcript_biotype "protein_coding"; exon_id "ENSRNOE00000030659"; exon_version "1"; tag "Ensembl_canonical";
10	ensembl	CDS	88638154	88638444	0	+	2	gene_id "ENSRNOG00000003207"; gene_version "9"; transcript_id "ENSRNOT00000118615"; transcript_version "2"; exon_number "16"; gene_name "Fmnl1"; gene_source "ensembl"; gene_biotype "protein_coding"; transcript_name "Fmnl1-204"; transcript_source "ensembl"; transcript_biotype "protein_coding"; protein_id "ENSRNOP00000083255"; protein_version "2"; tag "Ensembl_canonical";
10	ensembl	exon	88638154	88638444	0	+	.	gene_id "ENSRNOG00000003207"; gene_version "9"; transcript_id "ENSRNOT00000110316"; transcript_version "2"; exon_number "15"; gene_name "Fmnl1"; gene_source "ensembl"; gene_biotype "protein_coding"; transcript_name "Fmnl1-203"; transcript_source "ensembl"; transcript_biotype "protein_coding"; exon_id "ENSRNOE00000030659"; exon_version "1";
10	ensembl	CDS	88638154	88638444	0	+	2	gene_id "ENSRNOG00000003207"; gene_version "9"; transcript_id "ENSRNOT00000110316"; transcript_version "2"; exon_number "15"; gene_name "Fmnl1"; gene_source "ensembl"; gene_biotype "protein_coding"; transcript_name "Fmnl1-203"; transcript_source "ensembl"; transcript_biotype "protein_coding"; protein_id "ENSRNOP00000084134"; protein_version "1";
10	ENSEMBL114_rn	exon	88638154	88638444	0.111875601219901	+	.	gene_id "ENSRNOG00000003207"; transcript_id "ENSRNOG00000003207_tx_6"; exon_id "10_88638154_88638444_+"; exonnum "16"; txlen "3717";
10	ensembl	exon	88638622	88638746	0	+	.	gene_id "ENSRNOG00000003207"; gene_version "9"; transcript_id "ENSRNOT00000065373"; transcript_version "4"; exon_number "14"; gene_name "Fmnl1"; gene_source "ensembl"; gene_biotype "protein_coding"; transcript_name "Fmnl1-201"; transcript_source "ensembl"; transcript_biotype "protein_coding"; exon_id "ENSRNOE00000030691"; exon_version "1";
10	ensembl	CDS	88638622	88638746	0	+	2	gene_id "ENSRNOG00000003207"; gene_version "9"; transcript_id "ENSRNOT00000065373"; transcript_version "4"; exon_number "14"; gene_name "Fmnl1"; gene_source "ensembl"; gene_biotype "protein_coding"; transcript_name "Fmnl1-201"; transcript_source "ensembl"; transcript_biotype "protein_coding"; protein_id "ENSRNOP00000062888"; protein_version "1";
10	ensembl	exon	88638622	88638746	0	+	.	gene_id "ENSRNOG00000003207"; gene_version "9"; transcript_id "ENSRNOT00000122620"; transcript_version "1"; exon_number "15"; gene_name "Fmnl1"; gene_source "ensembl"; gene_biotype "protein_coding"; transcript_name "Fmnl1-205"; transcript_source "ensembl"; transcript_biotype "protein_coding"; exon_id "ENSRNOE00000030691"; exon_version "1";
10	ensembl	CDS	88638622	88638746	0	+	2	gene_id "ENSRNOG00000003207"; gene_version "9"; transcript_id "ENSRNOT00000122620"; transcript_version "1"; exon_number "15"; gene_name "Fmnl1"; gene_source "ensembl"; gene_biotype "protein_coding"; transcript_name "Fmnl1-205"; transcript_source "ensembl"; transcript_biotype "protein_coding"; protein_id "ENSRNOP00000107106"; protein_version "1";
10	ensembl	exon	88638622	88638746	0	+	.	gene_id "ENSRNOG00000003207"; gene_version "9"; transcript_id "ENSRNOT00000087218"; transcript_version "3"; exon_number "16"; gene_name "Fmnl1"; gene_source "ensembl"; gene_biotype "protein_coding"; transcript_name "Fmnl1-202"; transcript_source "ensembl"; transcript_biotype "protein_coding"; exon_id "ENSRNOE00000030691"; exon_version "1";
10	ensembl	CDS	88638622	88638746	0	+	2	gene_id "ENSRNOG00000003207"; gene_version "9"; transcript_id "ENSRNOT00000087218"; transcript_version "3"; exon_number "16"; gene_name "Fmnl1"; gene_source "ensembl"; gene_biotype "protein_coding"; transcript_name "Fmnl1-202"; transcript_source "ensembl"; transcript_biotype "protein_coding"; protein_id "ENSRNOP00000070794"; protein_version "2";
10	ensembl	exon	88638622	88638746	0	+	.	gene_id "ENSRNOG00000003207"; gene_version "9"; transcript_id "ENSRNOT00000118615"; transcript_version "2"; exon_number "17"; gene_name "Fmnl1"; gene_source "ensembl"; gene_biotype "protein_coding"; transcript_name "Fmnl1-204"; transcript_source "ensembl"; transcript_biotype "protein_coding"; exon_id "ENSRNOE00000030691"; exon_version "1"; tag "Ensembl_canonical";
10	ensembl	CDS	88638622	88638746	0	+	2	gene_id "ENSRNOG00000003207"; gene_version "9"; transcript_id "ENSRNOT00000118615"; transcript_version "2"; exon_number "17"; gene_name "Fmnl1"; gene_source "ensembl"; gene_biotype "protein_coding"; transcript_name "Fmnl1-204"; transcript_source "ensembl"; transcript_biotype "protein_coding"; protein_id "ENSRNOP00000083255"; protein_version "2"; tag "Ensembl_canonical";
10	ensembl	exon	88638622	88638746	0	+	.	gene_id "ENSRNOG00000003207"; gene_version "9"; transcript_id "ENSRNOT00000110316"; transcript_version "2"; exon_number "16"; gene_name "Fmnl1"; gene_source "ensembl"; gene_biotype "protein_coding"; transcript_name "Fmnl1-203"; transcript_source "ensembl"; transcript_biotype "protein_coding"; exon_id "ENSRNOE00000030691"; exon_version "1";
10	ensembl	CDS	88638622	88638746	0	+	2	gene_id "ENSRNOG00000003207"; gene_version "9"; transcript_id "ENSRNOT00000110316"; transcript_version "2"; exon_number "16"; gene_name "Fmnl1"; gene_source "ensembl"; gene_biotype "protein_coding"; transcript_name "Fmnl1-203"; transcript_source "ensembl"; transcript_biotype "protein_coding"; protein_id "ENSRNOP00000084134"; protein_version "1";
10	ENSEMBL114_rn	exon	88638622	88638746	0.111875601219901	+	.	gene_id "ENSRNOG00000003207"; transcript_id "ENSRNOG00000003207_tx_6"; exon_id "10_88638622_88638746_+"; exonnum "17"; txlen "3717";
10	ensembl	exon	88639325	88639527	0	+	.	gene_id "ENSRNOG00000003207"; gene_version "9"; transcript_id "ENSRNOT00000065373"; transcript_version "4"; exon_number "15"; gene_name "Fmnl1"; gene_source "ensembl"; gene_biotype "protein_coding"; transcript_name "Fmnl1-201"; transcript_source "ensembl"; transcript_biotype "protein_coding"; exon_id "ENSRNOE00000030717"; exon_version "1";
10	ensembl	CDS	88639325	88639527	0	+	0	gene_id "ENSRNOG00000003207"; gene_version "9"; transcript_id "ENSRNOT00000065373"; transcript_version "4"; exon_number "15"; gene_name "Fmnl1"; gene_source "ensembl"; gene_biotype "protein_coding"; transcript_name "Fmnl1-201"; transcript_source "ensembl"; transcript_biotype "protein_coding"; protein_id "ENSRNOP00000062888"; protein_version "1";
10	ensembl	exon	88639325	88639527	0	+	.	gene_id "ENSRNOG00000003207"; gene_version "9"; transcript_id "ENSRNOT00000122620"; transcript_version "1"; exon_number "16"; gene_name "Fmnl1"; gene_source "ensembl"; gene_biotype "protein_coding"; transcript_name "Fmnl1-205"; transcript_source "ensembl"; transcript_biotype "protein_coding"; exon_id "ENSRNOE00000030717"; exon_version "1";
10	ensembl	CDS	88639325	88639527	0	+	0	gene_id "ENSRNOG00000003207"; gene_version "9"; transcript_id "ENSRNOT00000122620"; transcript_version "1"; exon_number "16"; gene_name "Fmnl1"; gene_source "ensembl"; gene_biotype "protein_coding"; transcript_name "Fmnl1-205"; transcript_source "ensembl"; transcript_biotype "protein_coding"; protein_id "ENSRNOP00000107106"; protein_version "1";
10	ensembl	exon	88639325	88639527	0	+	.	gene_id "ENSRNOG00000003207"; gene_version "9"; transcript_id "ENSRNOT00000087218"; transcript_version "3"; exon_number "17"; gene_name "Fmnl1"; gene_source "ensembl"; gene_biotype "protein_coding"; transcript_name "Fmnl1-202"; transcript_source "ensembl"; transcript_biotype "protein_coding"; exon_id "ENSRNOE00000030717"; exon_version "1";
10	ensembl	CDS	88639325	88639527	0	+	0	gene_id "ENSRNOG00000003207"; gene_version "9"; transcript_id "ENSRNOT00000087218"; transcript_version "3"; exon_number "17"; gene_name "Fmnl1"; gene_source "ensembl"; gene_biotype "protein_coding"; transcript_name "Fmnl1-202"; transcript_source "ensembl"; transcript_biotype "protein_coding"; protein_id "ENSRNOP00000070794"; protein_version "2";
10	ensembl	exon	88639325	88639527	0	+	.	gene_id "ENSRNOG00000003207"; gene_version "9"; transcript_id "ENSRNOT00000118615"; transcript_version "2"; exon_number "18"; gene_name "Fmnl1"; gene_source "ensembl"; gene_biotype "protein_coding"; transcript_name "Fmnl1-204"; transcript_source "ensembl"; transcript_biotype "protein_coding"; exon_id "ENSRNOE00000030717"; exon_version "1"; tag "Ensembl_canonical";
10	ensembl	CDS	88639325	88639527	0	+	0	gene_id "ENSRNOG00000003207"; gene_version "9"; transcript_id "ENSRNOT00000118615"; transcript_version "2"; exon_number "18"; gene_name "Fmnl1"; gene_source "ensembl"; gene_biotype "protein_coding"; transcript_name "Fmnl1-204"; transcript_source "ensembl"; transcript_biotype "protein_coding"; protein_id "ENSRNOP00000083255"; protein_version "2"; tag "Ensembl_canonical";
10	ensembl	exon	88639325	88639527	0	+	.	gene_id "ENSRNOG00000003207"; gene_version "9"; transcript_id "ENSRNOT00000110316"; transcript_version "2"; exon_number "17"; gene_name "Fmnl1"; gene_source "ensembl"; gene_biotype "protein_coding"; transcript_name "Fmnl1-203"; transcript_source "ensembl"; transcript_biotype "protein_coding"; exon_id "ENSRNOE00000030717"; exon_version "1";
10	ensembl	CDS	88639325	88639527	0	+	0	gene_id "ENSRNOG00000003207"; gene_version "9"; transcript_id "ENSRNOT00000110316"; transcript_version "2"; exon_number "17"; gene_name "Fmnl1"; gene_source "ensembl"; gene_biotype "protein_coding"; transcript_name "Fmnl1-203"; transcript_source "ensembl"; transcript_biotype "protein_coding"; protein_id "ENSRNOP00000084134"; protein_version "1";
10	ENSEMBL114_rn	exon	88639325	88639527	0.111875601219901	+	.	gene_id "ENSRNOG00000003207"; transcript_id "ENSRNOG00000003207_tx_6"; exon_id "10_88639325_88639527_+"; exonnum "18"; txlen "3717";
10	ensembl	exon	88639937	88640171	0	+	.	gene_id "ENSRNOG00000003207"; gene_version "9"; transcript_id "ENSRNOT00000065373"; transcript_version "4"; exon_number "16"; gene_name "Fmnl1"; gene_source "ensembl"; gene_biotype "protein_coding"; transcript_name "Fmnl1-201"; transcript_source "ensembl"; transcript_biotype "protein_coding"; exon_id "ENSRNOE00000030732"; exon_version "1";
10	ensembl	CDS	88639937	88640171	0	+	1	gene_id "ENSRNOG00000003207"; gene_version "9"; transcript_id "ENSRNOT00000065373"; transcript_version "4"; exon_number "16"; gene_name "Fmnl1"; gene_source "ensembl"; gene_biotype "protein_coding"; transcript_name "Fmnl1-201"; transcript_source "ensembl"; transcript_biotype "protein_coding"; protein_id "ENSRNOP00000062888"; protein_version "1";
10	ensembl	exon	88639937	88640171	0	+	.	gene_id "ENSRNOG00000003207"; gene_version "9"; transcript_id "ENSRNOT00000122620"; transcript_version "1"; exon_number "17"; gene_name "Fmnl1"; gene_source "ensembl"; gene_biotype "protein_coding"; transcript_name "Fmnl1-205"; transcript_source "ensembl"; transcript_biotype "protein_coding"; exon_id "ENSRNOE00000030732"; exon_version "1";
10	ensembl	CDS	88639937	88640171	0	+	1	gene_id "ENSRNOG00000003207"; gene_version "9"; transcript_id "ENSRNOT00000122620"; transcript_version "1"; exon_number "17"; gene_name "Fmnl1"; gene_source "ensembl"; gene_biotype "protein_coding"; transcript_name "Fmnl1-205"; transcript_source "ensembl"; transcript_biotype "protein_coding"; protein_id "ENSRNOP00000107106"; protein_version "1";
10	ensembl	exon	88639937	88640171	0	+	.	gene_id "ENSRNOG00000003207"; gene_version "9"; transcript_id "ENSRNOT00000087218"; transcript_version "3"; exon_number "18"; gene_name "Fmnl1"; gene_source "ensembl"; gene_biotype "protein_coding"; transcript_name "Fmnl1-202"; transcript_source "ensembl"; transcript_biotype "protein_coding"; exon_id "ENSRNOE00000030732"; exon_version "1";
10	ensembl	CDS	88639937	88640171	0	+	1	gene_id "ENSRNOG00000003207"; gene_version "9"; transcript_id "ENSRNOT00000087218"; transcript_version "3"; exon_number "18"; gene_name "Fmnl1"; gene_source "ensembl"; gene_biotype "protein_coding"; transcript_name "Fmnl1-202"; transcript_source "ensembl"; transcript_biotype "protein_coding"; protein_id "ENSRNOP00000070794"; protein_version "2";
10	ensembl	exon	88639937	88640171	0	+	.	gene_id "ENSRNOG00000003207"; gene_version "9"; transcript_id "ENSRNOT00000118615"; transcript_version "2"; exon_number "19"; gene_name "Fmnl1"; gene_source "ensembl"; gene_biotype "protein_coding"; transcript_name "Fmnl1-204"; transcript_source "ensembl"; transcript_biotype "protein_coding"; exon_id "ENSRNOE00000030732"; exon_version "1"; tag "Ensembl_canonical";
10	ensembl	CDS	88639937	88640171	0	+	1	gene_id "ENSRNOG00000003207"; gene_version "9"; transcript_id "ENSRNOT00000118615"; transcript_version "2"; exon_number "19"; gene_name "Fmnl1"; gene_source "ensembl"; gene_biotype "protein_coding"; transcript_name "Fmnl1-204"; transcript_source "ensembl"; transcript_biotype "protein_coding"; protein_id "ENSRNOP00000083255"; protein_version "2"; tag "Ensembl_canonical";
10	ensembl	exon	88639937	88640171	0	+	.	gene_id "ENSRNOG00000003207"; gene_version "9"; transcript_id "ENSRNOT00000110316"; transcript_version "2"; exon_number "18"; gene_name "Fmnl1"; gene_source "ensembl"; gene_biotype "protein_coding"; transcript_name "Fmnl1-203"; transcript_source "ensembl"; transcript_biotype "protein_coding"; exon_id "ENSRNOE00000030732"; exon_version "1";
10	ensembl	CDS	88639937	88640171	0	+	1	gene_id "ENSRNOG00000003207"; gene_version "9"; transcript_id "ENSRNOT00000110316"; transcript_version "2"; exon_number "18"; gene_name "Fmnl1"; gene_source "ensembl"; gene_biotype "protein_coding"; transcript_name "Fmnl1-203"; transcript_source "ensembl"; transcript_biotype "protein_coding"; protein_id "ENSRNOP00000084134"; protein_version "1";
10	ENSEMBL114_rn	exon	88639937	88640171	0.111875601219901	+	.	gene_id "ENSRNOG00000003207"; transcript_id "ENSRNOG00000003207_tx_6"; exon_id "10_88639937_88640171_+"; exonnum "19"; txlen "3717";
10	ensembl	exon	88640272	88640340	0	+	.	gene_id "ENSRNOG00000003207"; gene_version "9"; transcript_id "ENSRNOT00000065373"; transcript_version "4"; exon_number "17"; gene_name "Fmnl1"; gene_source "ensembl"; gene_biotype "protein_coding"; transcript_name "Fmnl1-201"; transcript_source "ensembl"; transcript_biotype "protein_coding"; exon_id "ENSRNOE00000283926"; exon_version "1";
10	ensembl	CDS	88640272	88640340	0	+	0	gene_id "ENSRNOG00000003207"; gene_version "9"; transcript_id "ENSRNOT00000065373"; transcript_version "4"; exon_number "17"; gene_name "Fmnl1"; gene_source "ensembl"; gene_biotype "protein_coding"; transcript_name "Fmnl1-201"; transcript_source "ensembl"; transcript_biotype "protein_coding"; protein_id "ENSRNOP00000062888"; protein_version "1";
10	ensembl	exon	88640272	88640340	0	+	.	gene_id "ENSRNOG00000003207"; gene_version "9"; transcript_id "ENSRNOT00000122620"; transcript_version "1"; exon_number "18"; gene_name "Fmnl1"; gene_source "ensembl"; gene_biotype "protein_coding"; transcript_name "Fmnl1-205"; transcript_source "ensembl"; transcript_biotype "protein_coding"; exon_id "ENSRNOE00000283926"; exon_version "1";
10	ensembl	CDS	88640272	88640340	0	+	0	gene_id "ENSRNOG00000003207"; gene_version "9"; transcript_id "ENSRNOT00000122620"; transcript_version "1"; exon_number "18"; gene_name "Fmnl1"; gene_source "ensembl"; gene_biotype "protein_coding"; transcript_name "Fmnl1-205"; transcript_source "ensembl"; transcript_biotype "protein_coding"; protein_id "ENSRNOP00000107106"; protein_version "1";
10	ensembl	exon	88640272	88640340	0	+	.	gene_id "ENSRNOG00000003207"; gene_version "9"; transcript_id "ENSRNOT00000087218"; transcript_version "3"; exon_number "19"; gene_name "Fmnl1"; gene_source "ensembl"; gene_biotype "protein_coding"; transcript_name "Fmnl1-202"; transcript_source "ensembl"; transcript_biotype "protein_coding"; exon_id "ENSRNOE00000283926"; exon_version "1";
10	ensembl	CDS	88640272	88640340	0	+	0	gene_id "ENSRNOG00000003207"; gene_version "9"; transcript_id "ENSRNOT00000087218"; transcript_version "3"; exon_number "19"; gene_name "Fmnl1"; gene_source "ensembl"; gene_biotype "protein_coding"; transcript_name "Fmnl1-202"; transcript_source "ensembl"; transcript_biotype "protein_coding"; protein_id "ENSRNOP00000070794"; protein_version "2";
10	ensembl	exon	88640272	88640340	0	+	.	gene_id "ENSRNOG00000003207"; gene_version "9"; transcript_id "ENSRNOT00000118615"; transcript_version "2"; exon_number "20"; gene_name "Fmnl1"; gene_source "ensembl"; gene_biotype "protein_coding"; transcript_name "Fmnl1-204"; transcript_source "ensembl"; transcript_biotype "protein_coding"; exon_id "ENSRNOE00000283926"; exon_version "1"; tag "Ensembl_canonical";
10	ensembl	CDS	88640272	88640340	0	+	0	gene_id "ENSRNOG00000003207"; gene_version "9"; transcript_id "ENSRNOT00000118615"; transcript_version "2"; exon_number "20"; gene_name "Fmnl1"; gene_source "ensembl"; gene_biotype "protein_coding"; transcript_name "Fmnl1-204"; transcript_source "ensembl"; transcript_biotype "protein_coding"; protein_id "ENSRNOP00000083255"; protein_version "2"; tag "Ensembl_canonical";
10	ensembl	exon	88640272	88640340	0	+	.	gene_id "ENSRNOG00000003207"; gene_version "9"; transcript_id "ENSRNOT00000110316"; transcript_version "2"; exon_number "19"; gene_name "Fmnl1"; gene_source "ensembl"; gene_biotype "protein_coding"; transcript_name "Fmnl1-203"; transcript_source "ensembl"; transcript_biotype "protein_coding"; exon_id "ENSRNOE00000283926"; exon_version "1";
10	ensembl	CDS	88640272	88640340	0	+	0	gene_id "ENSRNOG00000003207"; gene_version "9"; transcript_id "ENSRNOT00000110316"; transcript_version "2"; exon_number "19"; gene_name "Fmnl1"; gene_source "ensembl"; gene_biotype "protein_coding"; transcript_name "Fmnl1-203"; transcript_source "ensembl"; transcript_biotype "protein_coding"; protein_id "ENSRNOP00000084134"; protein_version "1";
10	ENSEMBL114_rn	exon	88640272	88640340	0.111875601219901	+	.	gene_id "ENSRNOG00000003207"; transcript_id "ENSRNOG00000003207_tx_6"; exon_id "10_88640272_88640340_+"; exonnum "20"; txlen "3717";
10	ensembl	exon	88640901	88640981	0	+	.	gene_id "ENSRNOG00000003207"; gene_version "9"; transcript_id "ENSRNOT00000065373"; transcript_version "4"; exon_number "18"; gene_name "Fmnl1"; gene_source "ensembl"; gene_biotype "protein_coding"; transcript_name "Fmnl1-201"; transcript_source "ensembl"; transcript_biotype "protein_coding"; exon_id "ENSRNOE00000030770"; exon_version "1";
10	ensembl	CDS	88640901	88640981	0	+	0	gene_id "ENSRNOG00000003207"; gene_version "9"; transcript_id "ENSRNOT00000065373"; transcript_version "4"; exon_number "18"; gene_name "Fmnl1"; gene_source "ensembl"; gene_biotype "protein_coding"; transcript_name "Fmnl1-201"; transcript_source "ensembl"; transcript_biotype "protein_coding"; protein_id "ENSRNOP00000062888"; protein_version "1";
10	ensembl	exon	88640901	88640981	0	+	.	gene_id "ENSRNOG00000003207"; gene_version "9"; transcript_id "ENSRNOT00000122620"; transcript_version "1"; exon_number "19"; gene_name "Fmnl1"; gene_source "ensembl"; gene_biotype "protein_coding"; transcript_name "Fmnl1-205"; transcript_source "ensembl"; transcript_biotype "protein_coding"; exon_id "ENSRNOE00000030770"; exon_version "1";
10	ensembl	CDS	88640901	88640981	0	+	0	gene_id "ENSRNOG00000003207"; gene_version "9"; transcript_id "ENSRNOT00000122620"; transcript_version "1"; exon_number "19"; gene_name "Fmnl1"; gene_source "ensembl"; gene_biotype "protein_coding"; transcript_name "Fmnl1-205"; transcript_source "ensembl"; transcript_biotype "protein_coding"; protein_id "ENSRNOP00000107106"; protein_version "1";
10	ensembl	exon	88640901	88640981	0	+	.	gene_id "ENSRNOG00000003207"; gene_version "9"; transcript_id "ENSRNOT00000087218"; transcript_version "3"; exon_number "20"; gene_name "Fmnl1"; gene_source "ensembl"; gene_biotype "protein_coding"; transcript_name "Fmnl1-202"; transcript_source "ensembl"; transcript_biotype "protein_coding"; exon_id "ENSRNOE00000030770"; exon_version "1";
10	ensembl	CDS	88640901	88640981	0	+	0	gene_id "ENSRNOG00000003207"; gene_version "9"; transcript_id "ENSRNOT00000087218"; transcript_version "3"; exon_number "20"; gene_name "Fmnl1"; gene_source "ensembl"; gene_biotype "protein_coding"; transcript_name "Fmnl1-202"; transcript_source "ensembl"; transcript_biotype "protein_coding"; protein_id "ENSRNOP00000070794"; protein_version "2";
10	ensembl	exon	88640901	88640981	0	+	.	gene_id "ENSRNOG00000003207"; gene_version "9"; transcript_id "ENSRNOT00000118615"; transcript_version "2"; exon_number "21"; gene_name "Fmnl1"; gene_source "ensembl"; gene_biotype "protein_coding"; transcript_name "Fmnl1-204"; transcript_source "ensembl"; transcript_biotype "protein_coding"; exon_id "ENSRNOE00000030770"; exon_version "1"; tag "Ensembl_canonical";
10	ensembl	CDS	88640901	88640981	0	+	0	gene_id "ENSRNOG00000003207"; gene_version "9"; transcript_id "ENSRNOT00000118615"; transcript_version "2"; exon_number "21"; gene_name "Fmnl1"; gene_source "ensembl"; gene_biotype "protein_coding"; transcript_name "Fmnl1-204"; transcript_source "ensembl"; transcript_biotype "protein_coding"; protein_id "ENSRNOP00000083255"; protein_version "2"; tag "Ensembl_canonical";
10	ensembl	exon	88640901	88640981	0	+	.	gene_id "ENSRNOG00000003207"; gene_version "9"; transcript_id "ENSRNOT00000110316"; transcript_version "2"; exon_number "20"; gene_name "Fmnl1"; gene_source "ensembl"; gene_biotype "protein_coding"; transcript_name "Fmnl1-203"; transcript_source "ensembl"; transcript_biotype "protein_coding"; exon_id "ENSRNOE00000030770"; exon_version "1";
10	ensembl	CDS	88640901	88640981	0	+	0	gene_id "ENSRNOG00000003207"; gene_version "9"; transcript_id "ENSRNOT00000110316"; transcript_version "2"; exon_number "20"; gene_name "Fmnl1"; gene_source "ensembl"; gene_biotype "protein_coding"; transcript_name "Fmnl1-203"; transcript_source "ensembl"; transcript_biotype "protein_coding"; protein_id "ENSRNOP00000084134"; protein_version "1";
10	ENSEMBL114_rn	exon	88640901	88640981	0.111875601219901	+	.	gene_id "ENSRNOG00000003207"; transcript_id "ENSRNOG00000003207_tx_6"; exon_id "10_88640901_88640981_+"; exonnum "21"; txlen "3717";
10	ensembl	exon	88641058	88641187	0	+	.	gene_id "ENSRNOG00000003207"; gene_version "9"; transcript_id "ENSRNOT00000065373"; transcript_version "4"; exon_number "19"; gene_name "Fmnl1"; gene_source "ensembl"; gene_biotype "protein_coding"; transcript_name "Fmnl1-201"; transcript_source "ensembl"; transcript_biotype "protein_coding"; exon_id "ENSRNOE00000030794"; exon_version "1";
10	ensembl	CDS	88641058	88641187	0	+	0	gene_id "ENSRNOG00000003207"; gene_version "9"; transcript_id "ENSRNOT00000065373"; transcript_version "4"; exon_number "19"; gene_name "Fmnl1"; gene_source "ensembl"; gene_biotype "protein_coding"; transcript_name "Fmnl1-201"; transcript_source "ensembl"; transcript_biotype "protein_coding"; protein_id "ENSRNOP00000062888"; protein_version "1";
10	ensembl	exon	88641058	88641187	0	+	.	gene_id "ENSRNOG00000003207"; gene_version "9"; transcript_id "ENSRNOT00000122620"; transcript_version "1"; exon_number "20"; gene_name "Fmnl1"; gene_source "ensembl"; gene_biotype "protein_coding"; transcript_name "Fmnl1-205"; transcript_source "ensembl"; transcript_biotype "protein_coding"; exon_id "ENSRNOE00000030794"; exon_version "1";
10	ensembl	CDS	88641058	88641187	0	+	0	gene_id "ENSRNOG00000003207"; gene_version "9"; transcript_id "ENSRNOT00000122620"; transcript_version "1"; exon_number "20"; gene_name "Fmnl1"; gene_source "ensembl"; gene_biotype "protein_coding"; transcript_name "Fmnl1-205"; transcript_source "ensembl"; transcript_biotype "protein_coding"; protein_id "ENSRNOP00000107106"; protein_version "1";
10	ensembl	exon	88641058	88641187	0	+	.	gene_id "ENSRNOG00000003207"; gene_version "9"; transcript_id "ENSRNOT00000087218"; transcript_version "3"; exon_number "21"; gene_name "Fmnl1"; gene_source "ensembl"; gene_biotype "protein_coding"; transcript_name "Fmnl1-202"; transcript_source "ensembl"; transcript_biotype "protein_coding"; exon_id "ENSRNOE00000030794"; exon_version "1";
10	ensembl	CDS	88641058	88641187	0	+	0	gene_id "ENSRNOG00000003207"; gene_version "9"; transcript_id "ENSRNOT00000087218"; transcript_version "3"; exon_number "21"; gene_name "Fmnl1"; gene_source "ensembl"; gene_biotype "protein_coding"; transcript_name "Fmnl1-202"; transcript_source "ensembl"; transcript_biotype "protein_coding"; protein_id "ENSRNOP00000070794"; protein_version "2";
10	ensembl	exon	88641058	88641187	0	+	.	gene_id "ENSRNOG00000003207"; gene_version "9"; transcript_id "ENSRNOT00000118615"; transcript_version "2"; exon_number "22"; gene_name "Fmnl1"; gene_source "ensembl"; gene_biotype "protein_coding"; transcript_name "Fmnl1-204"; transcript_source "ensembl"; transcript_biotype "protein_coding"; exon_id "ENSRNOE00000030794"; exon_version "1"; tag "Ensembl_canonical";
10	ensembl	CDS	88641058	88641187	0	+	0	gene_id "ENSRNOG00000003207"; gene_version "9"; transcript_id "ENSRNOT00000118615"; transcript_version "2"; exon_number "22"; gene_name "Fmnl1"; gene_source "ensembl"; gene_biotype "protein_coding"; transcript_name "Fmnl1-204"; transcript_source "ensembl"; transcript_biotype "protein_coding"; protein_id "ENSRNOP00000083255"; protein_version "2"; tag "Ensembl_canonical";
10	ensembl	exon	88641058	88641187	0	+	.	gene_id "ENSRNOG00000003207"; gene_version "9"; transcript_id "ENSRNOT00000110316"; transcript_version "2"; exon_number "21"; gene_name "Fmnl1"; gene_source "ensembl"; gene_biotype "protein_coding"; transcript_name "Fmnl1-203"; transcript_source "ensembl"; transcript_biotype "protein_coding"; exon_id "ENSRNOE00000030794"; exon_version "1";
10	ensembl	CDS	88641058	88641187	0	+	0	gene_id "ENSRNOG00000003207"; gene_version "9"; transcript_id "ENSRNOT00000110316"; transcript_version "2"; exon_number "21"; gene_name "Fmnl1"; gene_source "ensembl"; gene_biotype "protein_coding"; transcript_name "Fmnl1-203"; transcript_source "ensembl"; transcript_biotype "protein_coding"; protein_id "ENSRNOP00000084134"; protein_version "1";
10	ENSEMBL114_rn	exon	88641058	88641187	0.111875601219901	+	.	gene_id "ENSRNOG00000003207"; transcript_id "ENSRNOG00000003207_tx_6"; exon_id "10_88641058_88641187_+"; exonnum "22"; txlen "3717";
10	ensembl	exon	88641328	88641491	0	+	.	gene_id "ENSRNOG00000003207"; gene_version "9"; transcript_id "ENSRNOT00000065373"; transcript_version "4"; exon_number "20"; gene_name "Fmnl1"; gene_source "ensembl"; gene_biotype "protein_coding"; transcript_name "Fmnl1-201"; transcript_source "ensembl"; transcript_biotype "protein_coding"; exon_id "ENSRNOE00000030811"; exon_version "1";
10	ensembl	CDS	88641328	88641491	0	+	2	gene_id "ENSRNOG00000003207"; gene_version "9"; transcript_id "ENSRNOT00000065373"; transcript_version "4"; exon_number "20"; gene_name "Fmnl1"; gene_source "ensembl"; gene_biotype "protein_coding"; transcript_name "Fmnl1-201"; transcript_source "ensembl"; transcript_biotype "protein_coding"; protein_id "ENSRNOP00000062888"; protein_version "1";
10	ensembl	exon	88641328	88641491	0	+	.	gene_id "ENSRNOG00000003207"; gene_version "9"; transcript_id "ENSRNOT00000122620"; transcript_version "1"; exon_number "21"; gene_name "Fmnl1"; gene_source "ensembl"; gene_biotype "protein_coding"; transcript_name "Fmnl1-205"; transcript_source "ensembl"; transcript_biotype "protein_coding"; exon_id "ENSRNOE00000030811"; exon_version "1";
10	ensembl	CDS	88641328	88641491	0	+	2	gene_id "ENSRNOG00000003207"; gene_version "9"; transcript_id "ENSRNOT00000122620"; transcript_version "1"; exon_number "21"; gene_name "Fmnl1"; gene_source "ensembl"; gene_biotype "protein_coding"; transcript_name "Fmnl1-205"; transcript_source "ensembl"; transcript_biotype "protein_coding"; protein_id "ENSRNOP00000107106"; protein_version "1";
10	ensembl	exon	88641328	88641491	0	+	.	gene_id "ENSRNOG00000003207"; gene_version "9"; transcript_id "ENSRNOT00000087218"; transcript_version "3"; exon_number "22"; gene_name "Fmnl1"; gene_source "ensembl"; gene_biotype "protein_coding"; transcript_name "Fmnl1-202"; transcript_source "ensembl"; transcript_biotype "protein_coding"; exon_id "ENSRNOE00000030811"; exon_version "1";
10	ensembl	CDS	88641328	88641491	0	+	2	gene_id "ENSRNOG00000003207"; gene_version "9"; transcript_id "ENSRNOT00000087218"; transcript_version "3"; exon_number "22"; gene_name "Fmnl1"; gene_source "ensembl"; gene_biotype "protein_coding"; transcript_name "Fmnl1-202"; transcript_source "ensembl"; transcript_biotype "protein_coding"; protein_id "ENSRNOP00000070794"; protein_version "2";
10	ensembl	exon	88641328	88641491	0	+	.	gene_id "ENSRNOG00000003207"; gene_version "9"; transcript_id "ENSRNOT00000118615"; transcript_version "2"; exon_number "23"; gene_name "Fmnl1"; gene_source "ensembl"; gene_biotype "protein_coding"; transcript_name "Fmnl1-204"; transcript_source "ensembl"; transcript_biotype "protein_coding"; exon_id "ENSRNOE00000030811"; exon_version "1"; tag "Ensembl_canonical";
10	ensembl	CDS	88641328	88641491	0	+	2	gene_id "ENSRNOG00000003207"; gene_version "9"; transcript_id "ENSRNOT00000118615"; transcript_version "2"; exon_number "23"; gene_name "Fmnl1"; gene_source "ensembl"; gene_biotype "protein_coding"; transcript_name "Fmnl1-204"; transcript_source "ensembl"; transcript_biotype "protein_coding"; protein_id "ENSRNOP00000083255"; protein_version "2"; tag "Ensembl_canonical";
10	ensembl	exon	88641328	88641491	0	+	.	gene_id "ENSRNOG00000003207"; gene_version "9"; transcript_id "ENSRNOT00000110316"; transcript_version "2"; exon_number "22"; gene_name "Fmnl1"; gene_source "ensembl"; gene_biotype "protein_coding"; transcript_name "Fmnl1-203"; transcript_source "ensembl"; transcript_biotype "protein_coding"; exon_id "ENSRNOE00000030811"; exon_version "1";
10	ensembl	CDS	88641328	88641491	0	+	2	gene_id "ENSRNOG00000003207"; gene_version "9"; transcript_id "ENSRNOT00000110316"; transcript_version "2"; exon_number "22"; gene_name "Fmnl1"; gene_source "ensembl"; gene_biotype "protein_coding"; transcript_name "Fmnl1-203"; transcript_source "ensembl"; transcript_biotype "protein_coding"; protein_id "ENSRNOP00000084134"; protein_version "1";
10	ENSEMBL114_rn	exon	88641328	88641491	0.111875601219901	+	.	gene_id "ENSRNOG00000003207"; transcript_id "ENSRNOG00000003207_tx_6"; exon_id "10_88641328_88641491_+"; exonnum "23"; txlen "3717";
10	ensembl	exon	88641708	88641809	0	+	.	gene_id "ENSRNOG00000003207"; gene_version "9"; transcript_id "ENSRNOT00000065373"; transcript_version "4"; exon_number "21"; gene_name "Fmnl1"; gene_source "ensembl"; gene_biotype "protein_coding"; transcript_name "Fmnl1-201"; transcript_source "ensembl"; transcript_biotype "protein_coding"; exon_id "ENSRNOE00000030822"; exon_version "1";
10	ensembl	CDS	88641708	88641809	0	+	0	gene_id "ENSRNOG00000003207"; gene_version "9"; transcript_id "ENSRNOT00000065373"; transcript_version "4"; exon_number "21"; gene_name "Fmnl1"; gene_source "ensembl"; gene_biotype "protein_coding"; transcript_name "Fmnl1-201"; transcript_source "ensembl"; transcript_biotype "protein_coding"; protein_id "ENSRNOP00000062888"; protein_version "1";
10	ensembl	exon	88641708	88641809	0	+	.	gene_id "ENSRNOG00000003207"; gene_version "9"; transcript_id "ENSRNOT00000122620"; transcript_version "1"; exon_number "22"; gene_name "Fmnl1"; gene_source "ensembl"; gene_biotype "protein_coding"; transcript_name "Fmnl1-205"; transcript_source "ensembl"; transcript_biotype "protein_coding"; exon_id "ENSRNOE00000030822"; exon_version "1";
10	ensembl	CDS	88641708	88641809	0	+	0	gene_id "ENSRNOG00000003207"; gene_version "9"; transcript_id "ENSRNOT00000122620"; transcript_version "1"; exon_number "22"; gene_name "Fmnl1"; gene_source "ensembl"; gene_biotype "protein_coding"; transcript_name "Fmnl1-205"; transcript_source "ensembl"; transcript_biotype "protein_coding"; protein_id "ENSRNOP00000107106"; protein_version "1";
10	ensembl	exon	88641708	88641809	0	+	.	gene_id "ENSRNOG00000003207"; gene_version "9"; transcript_id "ENSRNOT00000087218"; transcript_version "3"; exon_number "23"; gene_name "Fmnl1"; gene_source "ensembl"; gene_biotype "protein_coding"; transcript_name "Fmnl1-202"; transcript_source "ensembl"; transcript_biotype "protein_coding"; exon_id "ENSRNOE00000030822"; exon_version "1";
10	ensembl	CDS	88641708	88641809	0	+	0	gene_id "ENSRNOG00000003207"; gene_version "9"; transcript_id "ENSRNOT00000087218"; transcript_version "3"; exon_number "23"; gene_name "Fmnl1"; gene_source "ensembl"; gene_biotype "protein_coding"; transcript_name "Fmnl1-202"; transcript_source "ensembl"; transcript_biotype "protein_coding"; protein_id "ENSRNOP00000070794"; protein_version "2";
10	ensembl	exon	88641708	88641809	0	+	.	gene_id "ENSRNOG00000003207"; gene_version "9"; transcript_id "ENSRNOT00000118615"; transcript_version "2"; exon_number "24"; gene_name "Fmnl1"; gene_source "ensembl"; gene_biotype "protein_coding"; transcript_name "Fmnl1-204"; transcript_source "ensembl"; transcript_biotype "protein_coding"; exon_id "ENSRNOE00000030822"; exon_version "1"; tag "Ensembl_canonical";
10	ensembl	CDS	88641708	88641809	0	+	0	gene_id "ENSRNOG00000003207"; gene_version "9"; transcript_id "ENSRNOT00000118615"; transcript_version "2"; exon_number "24"; gene_name "Fmnl1"; gene_source "ensembl"; gene_biotype "protein_coding"; transcript_name "Fmnl1-204"; transcript_source "ensembl"; transcript_biotype "protein_coding"; protein_id "ENSRNOP00000083255"; protein_version "2"; tag "Ensembl_canonical";
10	ensembl	exon	88641708	88641809	0	+	.	gene_id "ENSRNOG00000003207"; gene_version "9"; transcript_id "ENSRNOT00000110316"; transcript_version "2"; exon_number "23"; gene_name "Fmnl1"; gene_source "ensembl"; gene_biotype "protein_coding"; transcript_name "Fmnl1-203"; transcript_source "ensembl"; transcript_biotype "protein_coding"; exon_id "ENSRNOE00000030822"; exon_version "1";
10	ensembl	CDS	88641708	88641809	0	+	0	gene_id "ENSRNOG00000003207"; gene_version "9"; transcript_id "ENSRNOT00000110316"; transcript_version "2"; exon_number "23"; gene_name "Fmnl1"; gene_source "ensembl"; gene_biotype "protein_coding"; transcript_name "Fmnl1-203"; transcript_source "ensembl"; transcript_biotype "protein_coding"; protein_id "ENSRNOP00000084134"; protein_version "1";
10	ENSEMBL114_rn	exon	88641708	88641809	0.111875601219901	+	.	gene_id "ENSRNOG00000003207"; transcript_id "ENSRNOG00000003207_tx_6"; exon_id "10_88641708_88641809_+"; exonnum "24"; txlen "3717";
10	ensembl	exon	88641943	88642023	0	+	.	gene_id "ENSRNOG00000003207"; gene_version "9"; transcript_id "ENSRNOT00000065373"; transcript_version "4"; exon_number "22"; gene_name "Fmnl1"; gene_source "ensembl"; gene_biotype "protein_coding"; transcript_name "Fmnl1-201"; transcript_source "ensembl"; transcript_biotype "protein_coding"; exon_id "ENSRNOE00000030841"; exon_version "1";
10	ensembl	CDS	88641943	88642023	0	+	0	gene_id "ENSRNOG00000003207"; gene_version "9"; transcript_id "ENSRNOT00000065373"; transcript_version "4"; exon_number "22"; gene_name "Fmnl1"; gene_source "ensembl"; gene_biotype "protein_coding"; transcript_name "Fmnl1-201"; transcript_source "ensembl"; transcript_biotype "protein_coding"; protein_id "ENSRNOP00000062888"; protein_version "1";
10	ensembl	exon	88641943	88642023	0	+	.	gene_id "ENSRNOG00000003207"; gene_version "9"; transcript_id "ENSRNOT00000122620"; transcript_version "1"; exon_number "23"; gene_name "Fmnl1"; gene_source "ensembl"; gene_biotype "protein_coding"; transcript_name "Fmnl1-205"; transcript_source "ensembl"; transcript_biotype "protein_coding"; exon_id "ENSRNOE00000030841"; exon_version "1";
10	ensembl	CDS	88641943	88642023	0	+	0	gene_id "ENSRNOG00000003207"; gene_version "9"; transcript_id "ENSRNOT00000122620"; transcript_version "1"; exon_number "23"; gene_name "Fmnl1"; gene_source "ensembl"; gene_biotype "protein_coding"; transcript_name "Fmnl1-205"; transcript_source "ensembl"; transcript_biotype "protein_coding"; protein_id "ENSRNOP00000107106"; protein_version "1";
10	ensembl	exon	88641943	88642023	0	+	.	gene_id "ENSRNOG00000003207"; gene_version "9"; transcript_id "ENSRNOT00000087218"; transcript_version "3"; exon_number "24"; gene_name "Fmnl1"; gene_source "ensembl"; gene_biotype "protein_coding"; transcript_name "Fmnl1-202"; transcript_source "ensembl"; transcript_biotype "protein_coding"; exon_id "ENSRNOE00000030841"; exon_version "1";
10	ensembl	CDS	88641943	88642023	0	+	0	gene_id "ENSRNOG00000003207"; gene_version "9"; transcript_id "ENSRNOT00000087218"; transcript_version "3"; exon_number "24"; gene_name "Fmnl1"; gene_source "ensembl"; gene_biotype "protein_coding"; transcript_name "Fmnl1-202"; transcript_source "ensembl"; transcript_biotype "protein_coding"; protein_id "ENSRNOP00000070794"; protein_version "2";
10	ensembl	exon	88641943	88642023	0	+	.	gene_id "ENSRNOG00000003207"; gene_version "9"; transcript_id "ENSRNOT00000118615"; transcript_version "2"; exon_number "25"; gene_name "Fmnl1"; gene_source "ensembl"; gene_biotype "protein_coding"; transcript_name "Fmnl1-204"; transcript_source "ensembl"; transcript_biotype "protein_coding"; exon_id "ENSRNOE00000030841"; exon_version "1"; tag "Ensembl_canonical";
10	ensembl	CDS	88641943	88642023	0	+	0	gene_id "ENSRNOG00000003207"; gene_version "9"; transcript_id "ENSRNOT00000118615"; transcript_version "2"; exon_number "25"; gene_name "Fmnl1"; gene_source "ensembl"; gene_biotype "protein_coding"; transcript_name "Fmnl1-204"; transcript_source "ensembl"; transcript_biotype "protein_coding"; protein_id "ENSRNOP00000083255"; protein_version "2"; tag "Ensembl_canonical";
10	ensembl	exon	88641943	88642023	0	+	.	gene_id "ENSRNOG00000003207"; gene_version "9"; transcript_id "ENSRNOT00000110316"; transcript_version "2"; exon_number "24"; gene_name "Fmnl1"; gene_source "ensembl"; gene_biotype "protein_coding"; transcript_name "Fmnl1-203"; transcript_source "ensembl"; transcript_biotype "protein_coding"; exon_id "ENSRNOE00000030841"; exon_version "1";
10	ensembl	CDS	88641943	88642023	0	+	0	gene_id "ENSRNOG00000003207"; gene_version "9"; transcript_id "ENSRNOT00000110316"; transcript_version "2"; exon_number "24"; gene_name "Fmnl1"; gene_source "ensembl"; gene_biotype "protein_coding"; transcript_name "Fmnl1-203"; transcript_source "ensembl"; transcript_biotype "protein_coding"; protein_id "ENSRNOP00000084134"; protein_version "1";
10	ENSEMBL114_rn	exon	88641943	88642023	0.111875601219901	+	.	gene_id "ENSRNOG00000003207"; transcript_id "ENSRNOG00000003207_tx_6"; exon_id "10_88641943_88642023_+"; exonnum "25"; txlen "3717";
10	ensembl	exon	88642283	88642403	0	+	.	gene_id "ENSRNOG00000003207"; gene_version "9"; transcript_id "ENSRNOT00000065373"; transcript_version "4"; exon_number "23"; gene_name "Fmnl1"; gene_source "ensembl"; gene_biotype "protein_coding"; transcript_name "Fmnl1-201"; transcript_source "ensembl"; transcript_biotype "protein_coding"; exon_id "ENSRNOE00000030863"; exon_version "1";
10	ensembl	CDS	88642283	88642403	0	+	0	gene_id "ENSRNOG00000003207"; gene_version "9"; transcript_id "ENSRNOT00000065373"; transcript_version "4"; exon_number "23"; gene_name "Fmnl1"; gene_source "ensembl"; gene_biotype "protein_coding"; transcript_name "Fmnl1-201"; transcript_source "ensembl"; transcript_biotype "protein_coding"; protein_id "ENSRNOP00000062888"; protein_version "1";
10	ensembl	exon	88642283	88642403	0	+	.	gene_id "ENSRNOG00000003207"; gene_version "9"; transcript_id "ENSRNOT00000122620"; transcript_version "1"; exon_number "24"; gene_name "Fmnl1"; gene_source "ensembl"; gene_biotype "protein_coding"; transcript_name "Fmnl1-205"; transcript_source "ensembl"; transcript_biotype "protein_coding"; exon_id "ENSRNOE00000030863"; exon_version "1";
10	ensembl	CDS	88642283	88642403	0	+	0	gene_id "ENSRNOG00000003207"; gene_version "9"; transcript_id "ENSRNOT00000122620"; transcript_version "1"; exon_number "24"; gene_name "Fmnl1"; gene_source "ensembl"; gene_biotype "protein_coding"; transcript_name "Fmnl1-205"; transcript_source "ensembl"; transcript_biotype "protein_coding"; protein_id "ENSRNOP00000107106"; protein_version "1";
10	ensembl	exon	88642283	88642403	0	+	.	gene_id "ENSRNOG00000003207"; gene_version "9"; transcript_id "ENSRNOT00000087218"; transcript_version "3"; exon_number "25"; gene_name "Fmnl1"; gene_source "ensembl"; gene_biotype "protein_coding"; transcript_name "Fmnl1-202"; transcript_source "ensembl"; transcript_biotype "protein_coding"; exon_id "ENSRNOE00000030863"; exon_version "1";
10	ensembl	CDS	88642283	88642403	0	+	0	gene_id "ENSRNOG00000003207"; gene_version "9"; transcript_id "ENSRNOT00000087218"; transcript_version "3"; exon_number "25"; gene_name "Fmnl1"; gene_source "ensembl"; gene_biotype "protein_coding"; transcript_name "Fmnl1-202"; transcript_source "ensembl"; transcript_biotype "protein_coding"; protein_id "ENSRNOP00000070794"; protein_version "2";
10	ensembl	exon	88642283	88642403	0	+	.	gene_id "ENSRNOG00000003207"; gene_version "9"; transcript_id "ENSRNOT00000118615"; transcript_version "2"; exon_number "26"; gene_name "Fmnl1"; gene_source "ensembl"; gene_biotype "protein_coding"; transcript_name "Fmnl1-204"; transcript_source "ensembl"; transcript_biotype "protein_coding"; exon_id "ENSRNOE00000030863"; exon_version "1"; tag "Ensembl_canonical";
10	ensembl	CDS	88642283	88642403	0	+	0	gene_id "ENSRNOG00000003207"; gene_version "9"; transcript_id "ENSRNOT00000118615"; transcript_version "2"; exon_number "26"; gene_name "Fmnl1"; gene_source "ensembl"; gene_biotype "protein_coding"; transcript_name "Fmnl1-204"; transcript_source "ensembl"; transcript_biotype "protein_coding"; protein_id "ENSRNOP00000083255"; protein_version "2"; tag "Ensembl_canonical";
10	ensembl	exon	88642283	88642403	0	+	.	gene_id "ENSRNOG00000003207"; gene_version "9"; transcript_id "ENSRNOT00000110316"; transcript_version "2"; exon_number "25"; gene_name "Fmnl1"; gene_source "ensembl"; gene_biotype "protein_coding"; transcript_name "Fmnl1-203"; transcript_source "ensembl"; transcript_biotype "protein_coding"; exon_id "ENSRNOE00000030863"; exon_version "1";
10	ensembl	CDS	88642283	88642403	0	+	0	gene_id "ENSRNOG00000003207"; gene_version "9"; transcript_id "ENSRNOT00000110316"; transcript_version "2"; exon_number "25"; gene_name "Fmnl1"; gene_source "ensembl"; gene_biotype "protein_coding"; transcript_name "Fmnl1-203"; transcript_source "ensembl"; transcript_biotype "protein_coding"; protein_id "ENSRNOP00000084134"; protein_version "1";
10	ENSEMBL114_rn	exon	88642283	88642403	0.111875601219901	+	.	gene_id "ENSRNOG00000003207"; transcript_id "ENSRNOG00000003207_tx_6"; exon_id "10_88642283_88642403_+"; exonnum "26"; txlen "3717";
10	ensembl	CDS	88642709	88642797	0	+	2	gene_id "ENSRNOG00000003207"; gene_version "9"; transcript_id "ENSRNOT00000065373"; transcript_version "4"; exon_number "24"; gene_name "Fmnl1"; gene_source "ensembl"; gene_biotype "protein_coding"; transcript_name "Fmnl1-201"; transcript_source "ensembl"; transcript_biotype "protein_coding"; protein_id "ENSRNOP00000062888"; protein_version "1";
10	ensembl	CDS	88642709	88642797	0	+	2	gene_id "ENSRNOG00000003207"; gene_version "9"; transcript_id "ENSRNOT00000118615"; transcript_version "2"; exon_number "27"; gene_name "Fmnl1"; gene_source "ensembl"; gene_biotype "protein_coding"; transcript_name "Fmnl1-204"; transcript_source "ensembl"; transcript_biotype "protein_coding"; protein_id "ENSRNOP00000083255"; protein_version "2"; tag "Ensembl_canonical";
10	ensembl	CDS	88642709	88642797	0	+	2	gene_id "ENSRNOG00000003207"; gene_version "9"; transcript_id "ENSRNOT00000110316"; transcript_version "2"; exon_number "26"; gene_name "Fmnl1"; gene_source "ensembl"; gene_biotype "protein_coding"; transcript_name "Fmnl1-203"; transcript_source "ensembl"; transcript_biotype "protein_coding"; protein_id "ENSRNOP00000084134"; protein_version "1";
10	ensembl	exon	88642709	88642807	0	+	.	gene_id "ENSRNOG00000003207"; gene_version "9"; transcript_id "ENSRNOT00000065373"; transcript_version "4"; exon_number "24"; gene_name "Fmnl1"; gene_source "ensembl"; gene_biotype "protein_coding"; transcript_name "Fmnl1-201"; transcript_source "ensembl"; transcript_biotype "protein_coding"; exon_id "ENSRNOE00000030881"; exon_version "2";
10	ensembl	exon	88642709	88642807	0	+	.	gene_id "ENSRNOG00000003207"; gene_version "9"; transcript_id "ENSRNOT00000118615"; transcript_version "2"; exon_number "27"; gene_name "Fmnl1"; gene_source "ensembl"; gene_biotype "protein_coding"; transcript_name "Fmnl1-204"; transcript_source "ensembl"; transcript_biotype "protein_coding"; exon_id "ENSRNOE00000030881"; exon_version "2"; tag "Ensembl_canonical";
10	ensembl	exon	88642709	88642807	0	+	.	gene_id "ENSRNOG00000003207"; gene_version "9"; transcript_id "ENSRNOT00000110316"; transcript_version "2"; exon_number "26"; gene_name "Fmnl1"; gene_source "ensembl"; gene_biotype "protein_coding"; transcript_name "Fmnl1-203"; transcript_source "ensembl"; transcript_biotype "protein_coding"; exon_id "ENSRNOE00000030881"; exon_version "2";
10	ENSEMBL114_rn	exon	88642709	88642807	0.111875601219901	+	.	gene_id "ENSRNOG00000003207"; transcript_id "ENSRNOG00000003207_tx_6"; exon_id "10_88642709_88642807_+"; exonnum "27"; txlen "3717";
10	ensembl	stop_codon	88642798	88642800	0	+	0	gene_id "ENSRNOG00000003207"; gene_version "9"; transcript_id "ENSRNOT00000065373"; transcript_version "4"; exon_number "24"; gene_name "Fmnl1"; gene_source "ensembl"; gene_biotype "protein_coding"; transcript_name "Fmnl1-201"; transcript_source "ensembl"; transcript_biotype "protein_coding";
10	ensembl	stop_codon	88642798	88642800	0	+	0	gene_id "ENSRNOG00000003207"; gene_version "9"; transcript_id "ENSRNOT00000118615"; transcript_version "2"; exon_number "27"; gene_name "Fmnl1"; gene_source "ensembl"; gene_biotype "protein_coding"; transcript_name "Fmnl1-204"; transcript_source "ensembl"; transcript_biotype "protein_coding"; tag "Ensembl_canonical";
10	ensembl	stop_codon	88642798	88642800	0	+	0	gene_id "ENSRNOG00000003207"; gene_version "9"; transcript_id "ENSRNOT00000110316"; transcript_version "2"; exon_number "26"; gene_name "Fmnl1"; gene_source "ensembl"; gene_biotype "protein_coding"; transcript_name "Fmnl1-203"; transcript_source "ensembl"; transcript_biotype "protein_coding";
10	ensembl	three_prime_utr	88642801	88642807	0	+	.	gene_id "ENSRNOG00000003207"; gene_version "9"; transcript_id "ENSRNOT00000065373"; transcript_version "4"; gene_name "Fmnl1"; gene_source "ensembl"; gene_biotype "protein_coding"; transcript_name "Fmnl1-201"; transcript_source "ensembl"; transcript_biotype "protein_coding";
10	ensembl	three_prime_utr	88642801	88642807	0	+	.	gene_id "ENSRNOG00000003207"; gene_version "9"; transcript_id "ENSRNOT00000118615"; transcript_version "2"; gene_name "Fmnl1"; gene_source "ensembl"; gene_biotype "protein_coding"; transcript_name "Fmnl1-204"; transcript_source "ensembl"; transcript_biotype "protein_coding"; tag "Ensembl_canonical";
10	ensembl	three_prime_utr	88642801	88642807	0	+	.	gene_id "ENSRNOG00000003207"; gene_version "9"; transcript_id "ENSRNOT00000110316"; transcript_version "2"; gene_name "Fmnl1"; gene_source "ensembl"; gene_biotype "protein_coding"; transcript_name "Fmnl1-203"; transcript_source "ensembl"; transcript_biotype "protein_coding";
10	ensembl	CDS	88643017	88643117	0	+	2	gene_id "ENSRNOG00000003207"; gene_version "9"; transcript_id "ENSRNOT00000122620"; transcript_version "1"; exon_number "25"; gene_name "Fmnl1"; gene_source "ensembl"; gene_biotype "protein_coding"; transcript_name "Fmnl1-205"; transcript_source "ensembl"; transcript_biotype "protein_coding"; protein_id "ENSRNOP00000107106"; protein_version "1";
10	ensembl	CDS	88643017	88643117	0	+	2	gene_id "ENSRNOG00000003207"; gene_version "9"; transcript_id "ENSRNOT00000087218"; transcript_version "3"; exon_number "26"; gene_name "Fmnl1"; gene_source "ensembl"; gene_biotype "protein_coding"; transcript_name "Fmnl1-202"; transcript_source "ensembl"; transcript_biotype "protein_coding"; protein_id "ENSRNOP00000070794"; protein_version "2";
10	ensembl	exon	88643017	88643405	0	+	.	gene_id "ENSRNOG00000003207"; gene_version "9"; transcript_id "ENSRNOT00000122620"; transcript_version "1"; exon_number "25"; gene_name "Fmnl1"; gene_source "ensembl"; gene_biotype "protein_coding"; transcript_name "Fmnl1-205"; transcript_source "ensembl"; transcript_biotype "protein_coding"; exon_id "ENSRNOE00000546631"; exon_version "3";
10	ensembl	exon	88643017	88643405	0	+	.	gene_id "ENSRNOG00000003207"; gene_version "9"; transcript_id "ENSRNOT00000087218"; transcript_version "3"; exon_number "26"; gene_name "Fmnl1"; gene_source "ensembl"; gene_biotype "protein_coding"; transcript_name "Fmnl1-202"; transcript_source "ensembl"; transcript_biotype "protein_coding"; exon_id "ENSRNOE00000546631"; exon_version "3";
10	ensembl	exon	88643017	88643405	0	+	.	gene_id "ENSRNOG00000003207"; gene_version "9"; transcript_id "ENSRNOT00000118615"; transcript_version "2"; exon_number "28"; gene_name "Fmnl1"; gene_source "ensembl"; gene_biotype "protein_coding"; transcript_name "Fmnl1-204"; transcript_source "ensembl"; transcript_biotype "protein_coding"; exon_id "ENSRNOE00000730976"; exon_version "1"; tag "Ensembl_canonical";
10	ensembl	three_prime_utr	88643017	88643405	0	+	.	gene_id "ENSRNOG00000003207"; gene_version "9"; transcript_id "ENSRNOT00000118615"; transcript_version "2"; gene_name "Fmnl1"; gene_source "ensembl"; gene_biotype "protein_coding"; transcript_name "Fmnl1-204"; transcript_source "ensembl"; transcript_biotype "protein_coding"; tag "Ensembl_canonical";
10	ensembl	exon	88643017	88643405	0	+	.	gene_id "ENSRNOG00000003207"; gene_version "9"; transcript_id "ENSRNOT00000110316"; transcript_version "2"; exon_number "27"; gene_name "Fmnl1"; gene_source "ensembl"; gene_biotype "protein_coding"; transcript_name "Fmnl1-203"; transcript_source "ensembl"; transcript_biotype "protein_coding"; exon_id "ENSRNOE00000730976"; exon_version "1";
10	ensembl	three_prime_utr	88643017	88643405	0	+	.	gene_id "ENSRNOG00000003207"; gene_version "9"; transcript_id "ENSRNOT00000110316"; transcript_version "2"; gene_name "Fmnl1"; gene_source "ensembl"; gene_biotype "protein_coding"; transcript_name "Fmnl1-203"; transcript_source "ensembl"; transcript_biotype "protein_coding";
10	ENSEMBL114_rn	exon	88643017	88643405	0.111875601219901	+	.	gene_id "ENSRNOG00000003207"; transcript_id "ENSRNOG00000003207_tx_6"; exon_id "10_88643017_88643405_+"; exonnum "28"; txlen "3717";
10	ensembl	exon	88643017	88643411	0	+	.	gene_id "ENSRNOG00000003207"; gene_version "9"; transcript_id "ENSRNOT00000065373"; transcript_version "4"; exon_number "25"; gene_name "Fmnl1"; gene_source "ensembl"; gene_biotype "protein_coding"; transcript_name "Fmnl1-201"; transcript_source "ensembl"; transcript_biotype "protein_coding"; exon_id "ENSRNOE00000727401"; exon_version "1";
10	ensembl	three_prime_utr	88643017	88643411	0	+	.	gene_id "ENSRNOG00000003207"; gene_version "9"; transcript_id "ENSRNOT00000065373"; transcript_version "4"; gene_name "Fmnl1"; gene_source "ensembl"; gene_biotype "protein_coding"; transcript_name "Fmnl1-201"; transcript_source "ensembl"; transcript_biotype "protein_coding";
10	ensembl	stop_codon	88643118	88643120	0	+	0	gene_id "ENSRNOG00000003207"; gene_version "9"; transcript_id "ENSRNOT00000122620"; transcript_version "1"; exon_number "25"; gene_name "Fmnl1"; gene_source "ensembl"; gene_biotype "protein_coding"; transcript_name "Fmnl1-205"; transcript_source "ensembl"; transcript_biotype "protein_coding";
10	ensembl	stop_codon	88643118	88643120	0	+	0	gene_id "ENSRNOG00000003207"; gene_version "9"; transcript_id "ENSRNOT00000087218"; transcript_version "3"; exon_number "26"; gene_name "Fmnl1"; gene_source "ensembl"; gene_biotype "protein_coding"; transcript_name "Fmnl1-202"; transcript_source "ensembl"; transcript_biotype "protein_coding";
10	ensembl	three_prime_utr	88643121	88643405	0	+	.	gene_id "ENSRNOG00000003207"; gene_version "9"; transcript_id "ENSRNOT00000122620"; transcript_version "1"; gene_name "Fmnl1"; gene_source "ensembl"; gene_biotype "protein_coding"; transcript_name "Fmnl1-205"; transcript_source "ensembl"; transcript_biotype "protein_coding";
10	ensembl	three_prime_utr	88643121	88643405	0	+	.	gene_id "ENSRNOG00000003207"; gene_version "9"; transcript_id "ENSRNOT00000087218"; transcript_version "3"; gene_name "Fmnl1"; gene_source "ensembl"; gene_biotype "protein_coding"; transcript_name "Fmnl1-202"; transcript_source "ensembl"; transcript_biotype "protein_coding";
10	sraer114_mid	exon	88653972	88654055	0.00461801366655041	+	.	gene_id "sraer114_gene_1178"; transcript_id "sraer114_gene_1178_tx_12"; exon_id "10_88653972_88654055_+"; exonnum "1"; txlen "1666";
10	sraer114_mid	exon	88657590	88657944	0.00461801366655041	+	.	gene_id "sraer114_gene_1178"; transcript_id "sraer114_gene_1178_tx_12"; exon_id "10_88657590_88657944_+"; exonnum "2"; txlen "1666";
10	sraer114_mid	exon	88657590	88657944	0.454885766599416	+	.	gene_id "sraer114_gene_1178"; transcript_id "sraer114_gene_1178_tx_6"; exon_id "10_88657590_88657944_+"; exonnum "1"; txlen "866";
10	sraer114_es	exon	88664053	88664376	0.729891303044481	+	.	gene_id "sraer114_gene_1178"; transcript_id "sraer114_gene_1178_tx_3"; exon_id "10_88664053_88664376_+"; exonnum "1"; txlen "835";
10	sraer114_es	exon	88664053	88664376	0.517758401604291	+	.	gene_id "sraer114_gene_1178"; transcript_id "sraer114_gene_1178_tx_5"; exon_id "10_88664053_88664376_+"; exonnum "1"; txlen "1488";
10	sraer114_es	exon	88664053	88664376	0.191887857914078	+	.	gene_id "sraer114_gene_1178"; transcript_id "sraer114_gene_1178_tx_9"; exon_id "10_88664053_88664376_+"; exonnum "1"; txlen "624";
10	sraer114_es	exon	88667436	88667608	0.0880828747876813	+	.	gene_id "sraer114_gene_1178"; transcript_id "sraer114_gene_1178_tx_10"; exon_id "10_88667436_88667608_+"; exonnum "1"; txlen "684";
10	sraer114_es	exon	88667436	88667608	0.0880828747876813	+	.	gene_id "sraer114_gene_1178"; transcript_id "sraer114_gene_1178_tx_11"; exon_id "10_88667436_88667608_+"; exonnum "1"; txlen "1337";
10	sraer114_es	exon	88670018	88670293	0.634904311135023	+	.	gene_id "sraer114_gene_1178"; transcript_id "sraer114_gene_1178_tx_4"; exon_id "10_88670018_88670293_+"; exonnum "1"; txlen "1440";
10	sraer114_es	exon	88670018	88670293	0.296671556072784	+	.	gene_id "sraer114_gene_1178"; transcript_id "sraer114_gene_1178_tx_7"; exon_id "10_88670018_88670293_+"; exonnum "1"; txlen "1229";
10	sraer114_es	exon	88670018	88670293	0.202464711432016	+	.	gene_id "sraer114_gene_1178"; transcript_id "sraer114_gene_1178_tx_8"; exon_id "10_88670018_88670293_+"; exonnum "1"; txlen "787";
10	sraer114_mid	exon	88673782	88673992	0.0880828747876813	+	.	gene_id "sraer114_gene_1178"; transcript_id "sraer114_gene_1178_tx_10"; exon_id "10_88673782_88673992_+"; exonnum "2"; txlen "684";
10	sraer114_mid	exon	88673782	88673992	0.0880828747876813	+	.	gene_id "sraer114_gene_1178"; transcript_id "sraer114_gene_1178_tx_11"; exon_id "10_88673782_88673992_+"; exonnum "2"; txlen "1337";
10	sraer114_mid	exon	88673782	88673992	0.00461801366655041	+	.	gene_id "sraer114_gene_1178"; transcript_id "sraer114_gene_1178_tx_12"; exon_id "10_88673782_88673992_+"; exonnum "3"; txlen "1666";
10	sraer114_mid	exon	88673782	88673992	0.729891303044481	+	.	gene_id "sraer114_gene_1178"; transcript_id "sraer114_gene_1178_tx_3"; exon_id "10_88673782_88673992_+"; exonnum "2"; txlen "835";
10	sraer114_mid	exon	88673782	88673992	0.634904311135023	+	.	gene_id "sraer114_gene_1178"; transcript_id "sraer114_gene_1178_tx_4"; exon_id "10_88673782_88673992_+"; exonnum "2"; txlen "1440";
10	sraer114_mid	exon	88673782	88673992	0.517758401604291	+	.	gene_id "sraer114_gene_1178"; transcript_id "sraer114_gene_1178_tx_5"; exon_id "10_88673782_88673992_+"; exonnum "2"; txlen "1488";
10	sraer114_mid	exon	88673782	88673992	0.454885766599416	+	.	gene_id "sraer114_gene_1178"; transcript_id "sraer114_gene_1178_tx_6"; exon_id "10_88673782_88673992_+"; exonnum "2"; txlen "866";
10	sraer114_mid	exon	88673782	88673992	0.202464711432016	+	.	gene_id "sraer114_gene_1178"; transcript_id "sraer114_gene_1178_tx_8"; exon_id "10_88673782_88673992_+"; exonnum "2"; txlen "787";
10	sraer114_es	exon	88676069	88676229	6.11833236937347	+	.	gene_id "sraer114_gene_1178"; transcript_id "sraer114_gene_1178_tx_1"; exon_id "10_88676069_88676229_+"; exonnum "1"; txlen "1114";
10	sraer114_mid	exon	88679184	88679246	0.00461801366655041	+	.	gene_id "sraer114_gene_1178"; transcript_id "sraer114_gene_1178_tx_12"; exon_id "10_88679184_88679246_+"; exonnum "4"; txlen "1666";
10	sraer114_ss	exon	88679639	88680591	6.11833236937347	+	.	gene_id "sraer114_gene_1178"; transcript_id "sraer114_gene_1178_tx_1"; exon_id "10_88679639_88680591_+"; exonnum "2"; txlen "1114";
10	sraer114_ss	exon	88679639	88680591	0.0880828747876813	+	.	gene_id "sraer114_gene_1178"; transcript_id "sraer114_gene_1178_tx_11"; exon_id "10_88679639_88680591_+"; exonnum "3"; txlen "1337";
10	sraer114_ss	exon	88679639	88680591	0.00461801366655041	+	.	gene_id "sraer114_gene_1178"; transcript_id "sraer114_gene_1178_tx_12"; exon_id "10_88679639_88680591_+"; exonnum "5"; txlen "1666";
10	sraer114_ss	exon	88679639	88680591	0.634904311135023	+	.	gene_id "sraer114_gene_1178"; transcript_id "sraer114_gene_1178_tx_4"; exon_id "10_88679639_88680591_+"; exonnum "3"; txlen "1440";
10	sraer114_ss	exon	88679639	88680591	0.517758401604291	+	.	gene_id "sraer114_gene_1178"; transcript_id "sraer114_gene_1178_tx_5"; exon_id "10_88679639_88680591_+"; exonnum "3"; txlen "1488";
10	sraer114_ss	exon	88679639	88680591	0.296671556072784	+	.	gene_id "sraer114_gene_1178"; transcript_id "sraer114_gene_1178_tx_7"; exon_id "10_88679639_88680591_+"; exonnum "2"; txlen "1229";
10	sraer114_ss	exon	88680728	88681027	0.0880828747876813	+	.	gene_id "sraer114_gene_1178"; transcript_id "sraer114_gene_1178_tx_10"; exon_id "10_88680728_88681027_+"; exonnum "3"; txlen "684";
10	sraer114_ss	exon	88680728	88681027	0.729891303044481	+	.	gene_id "sraer114_gene_1178"; transcript_id "sraer114_gene_1178_tx_3"; exon_id "10_88680728_88681027_+"; exonnum "3"; txlen "835";
10	sraer114_ss	exon	88680728	88681027	0.454885766599416	+	.	gene_id "sraer114_gene_1178"; transcript_id "sraer114_gene_1178_tx_6"; exon_id "10_88680728_88681027_+"; exonnum "3"; txlen "866";
10	sraer114_ss	exon	88680728	88681027	0.202464711432016	+	.	gene_id "sraer114_gene_1178"; transcript_id "sraer114_gene_1178_tx_8"; exon_id "10_88680728_88681027_+"; exonnum "3"; txlen "787";
10	sraer114_ss	exon	88680728	88681027	0.191887857914078	+	.	gene_id "sraer114_gene_1178"; transcript_id "sraer114_gene_1178_tx_9"; exon_id "10_88680728_88681027_+"; exonnum "2"; txlen "624";
10	sraer114_es	exon	88805320	88805453	5.63622390884369	+	.	gene_id "sraer114_gene_1179"; transcript_id "sraer114_gene_1179_tx_2"; exon_id "10_88805320_88805453_+"; exonnum "1"; txlen "654";
10	sraer114_es	exon	88807038	88807092	0.920350870543078	+	.	gene_id "sraer114_gene_1179"; transcript_id "sraer114_gene_1179_tx_4"; exon_id "10_88807038_88807092_+"; exonnum "1"; txlen "575";
10	sraer114_es	exon	88808130	88808309	17.2764365475232	+	.	gene_id "sraer114_gene_1179"; transcript_id "sraer114_gene_1179_tx_1"; exon_id "10_88808130_88808309_+"; exonnum "1"; txlen "700";
10	sraer114_es	exon	88808848	88808966	2.0179605966391	+	.	gene_id "sraer114_gene_1179"; transcript_id "sraer114_gene_1179_tx_3"; exon_id "10_88808848_88808966_+"; exonnum "1"; txlen "639";
10	sraer114_ss	exon	88809455	88809974	17.2764365475232	+	.	gene_id "sraer114_gene_1179"; transcript_id "sraer114_gene_1179_tx_1"; exon_id "10_88809455_88809974_+"; exonnum "2"; txlen "700";
10	sraer114_ss	exon	88809455	88809974	5.63622390884369	+	.	gene_id "sraer114_gene_1179"; transcript_id "sraer114_gene_1179_tx_2"; exon_id "10_88809455_88809974_+"; exonnum "2"; txlen "654";
10	sraer114_ss	exon	88809455	88809974	2.0179605966391	+	.	gene_id "sraer114_gene_1179"; transcript_id "sraer114_gene_1179_tx_3"; exon_id "10_88809455_88809974_+"; exonnum "2"; txlen "639";
10	sraer114_ss	exon	88809455	88809974	0.920350870543078	+	.	gene_id "sraer114_gene_1179"; transcript_id "sraer114_gene_1179_tx_4"; exon_id "10_88809455_88809974_+"; exonnum "2"; txlen "575";
10	sraer114_es	exon	88862592	88862979	0.00153165785715852	+	.	gene_id "sraer114_gene_6902"; transcript_id "sraer114_gene_6902_tx_10"; exon_id "10_88862592_88862979_+"; exonnum "1"; txlen "1345";
10	sraer114_es	exon	88862592	88862979	0.10102993243743	+	.	gene_id "sraer114_gene_6902"; transcript_id "sraer114_gene_6902_tx_5"; exon_id "10_88862592_88862979_+"; exonnum "1"; txlen "1059";
10	sraer114_es	exon	88862592	88862979	0.0719117077892444	+	.	gene_id "sraer114_gene_6902"; transcript_id "sraer114_gene_6902_tx_6"; exon_id "10_88862592_88862979_+"; exonnum "1"; txlen "1072";
10	sraer114_es	exon	88862607	88862644	0.519118521077132	+	.	gene_id "sraer114_gene_6902"; transcript_id "sraer114_gene_6902_tx_2"; exon_id "10_88862607_88862644_+"; exonnum "1"; txlen "709";
10	sraer114_es	exon	88862607	88862644	0.301907691723221	+	.	gene_id "sraer114_gene_6902"; transcript_id "sraer114_gene_6902_tx_4"; exon_id "10_88862607_88862644_+"; exonnum "1"; txlen "722";
10	sraer114_es	exon	88862607	88862644	0.0268066166559583	+	.	gene_id "sraer114_gene_6902"; transcript_id "sraer114_gene_6902_tx_8"; exon_id "10_88862607_88862644_+"; exonnum "1"; txlen "837";
10	sraer114_es	exon	88862607	88862644	0.00153165785715852	+	.	gene_id "sraer114_gene_6902"; transcript_id "sraer114_gene_6902_tx_9"; exon_id "10_88862607_88862644_+"; exonnum "1"; txlen "995";
10	sraer114_es	exon	88862668	88862751	0.532998344080554	+	.	gene_id "sraer114_gene_6902"; transcript_id "sraer114_gene_6902_tx_1"; exon_id "10_88862668_88862751_+"; exonnum "1"; txlen "755";
10	sraer114_es	exon	88862668	88862751	0.311050167028738	+	.	gene_id "sraer114_gene_6902"; transcript_id "sraer114_gene_6902_tx_3"; exon_id "10_88862668_88862751_+"; exonnum "1"; txlen "768";
10	sraer114_es	exon	88862668	88862751	0.0273286287588148	+	.	gene_id "sraer114_gene_6902"; transcript_id "sraer114_gene_6902_tx_7"; exon_id "10_88862668_88862751_+"; exonnum "1"; txlen "883";
10	sraer114_mid	exon	88863077	88863234	0.00153165785715852	+	.	gene_id "sraer114_gene_6902"; transcript_id "sraer114_gene_6902_tx_10"; exon_id "10_88863077_88863234_+"; exonnum "2"; txlen "1345";
10	sraer114_mid	exon	88863077	88863234	0.00153165785715852	+	.	gene_id "sraer114_gene_6902"; transcript_id "sraer114_gene_6902_tx_9"; exon_id "10_88863077_88863234_+"; exonnum "2"; txlen "995";
10	sraer114_mid	exon	88863587	88863689	0.532998344080554	+	.	gene_id "sraer114_gene_6902"; transcript_id "sraer114_gene_6902_tx_1"; exon_id "10_88863587_88863689_+"; exonnum "2"; txlen "755";
10	sraer114_mid	exon	88863587	88863689	0.00153165785715852	+	.	gene_id "sraer114_gene_6902"; transcript_id "sraer114_gene_6902_tx_10"; exon_id "10_88863587_88863689_+"; exonnum "3"; txlen "1345";
10	sraer114_mid	exon	88863587	88863689	0.519118521077132	+	.	gene_id "sraer114_gene_6902"; transcript_id "sraer114_gene_6902_tx_2"; exon_id "10_88863587_88863689_+"; exonnum "2"; txlen "709";
10	sraer114_mid	exon	88863587	88863689	0.10102993243743	+	.	gene_id "sraer114_gene_6902"; transcript_id "sraer114_gene_6902_tx_5"; exon_id "10_88863587_88863689_+"; exonnum "2"; txlen "1059";
10	sraer114_mid	exon	88863587	88863689	0.0273286287588148	+	.	gene_id "sraer114_gene_6902"; transcript_id "sraer114_gene_6902_tx_7"; exon_id "10_88863587_88863689_+"; exonnum "2"; txlen "883";
10	sraer114_mid	exon	88863587	88863689	0.0268066166559583	+	.	gene_id "sraer114_gene_6902"; transcript_id "sraer114_gene_6902_tx_8"; exon_id "10_88863587_88863689_+"; exonnum "2"; txlen "837";
10	sraer114_mid	exon	88863587	88863689	0.00153165785715852	+	.	gene_id "sraer114_gene_6902"; transcript_id "sraer114_gene_6902_tx_9"; exon_id "10_88863587_88863689_+"; exonnum "3"; txlen "995";
10	sraer114_mid	exon	88863587	88863702	0.311050167028738	+	.	gene_id "sraer114_gene_6902"; transcript_id "sraer114_gene_6902_tx_3"; exon_id "10_88863587_88863702_+"; exonnum "2"; txlen "768";
10	sraer114_mid	exon	88863587	88863702	0.301907691723221	+	.	gene_id "sraer114_gene_6902"; transcript_id "sraer114_gene_6902_tx_4"; exon_id "10_88863587_88863702_+"; exonnum "2"; txlen "722";
10	sraer114_mid	exon	88863587	88863702	0.0719117077892444	+	.	gene_id "sraer114_gene_6902"; transcript_id "sraer114_gene_6902_tx_6"; exon_id "10_88863587_88863702_+"; exonnum "2"; txlen "1072";
10	sraer114_mid	exon	88872039	88872166	0.00153165785715852	+	.	gene_id "sraer114_gene_6902"; transcript_id "sraer114_gene_6902_tx_10"; exon_id "10_88872039_88872166_+"; exonnum "4"; txlen "1345";
10	sraer114_mid	exon	88872039	88872166	0.0273286287588148	+	.	gene_id "sraer114_gene_6902"; transcript_id "sraer114_gene_6902_tx_7"; exon_id "10_88872039_88872166_+"; exonnum "3"; txlen "883";
10	sraer114_mid	exon	88872039	88872166	0.0268066166559583	+	.	gene_id "sraer114_gene_6902"; transcript_id "sraer114_gene_6902_tx_8"; exon_id "10_88872039_88872166_+"; exonnum "3"; txlen "837";
10	sraer114_mid	exon	88872039	88872166	0.00153165785715852	+	.	gene_id "sraer114_gene_6902"; transcript_id "sraer114_gene_6902_tx_9"; exon_id "10_88872039_88872166_+"; exonnum "4"; txlen "995";
10	sraer114_ss	exon	88900092	88900659	0.532998344080554	+	.	gene_id "sraer114_gene_6902"; transcript_id "sraer114_gene_6902_tx_1"; exon_id "10_88900092_88900659_+"; exonnum "3"; txlen "755";
10	sraer114_ss	exon	88900092	88900659	0.00153165785715852	+	.	gene_id "sraer114_gene_6902"; transcript_id "sraer114_gene_6902_tx_10"; exon_id "10_88900092_88900659_+"; exonnum "5"; txlen "1345";
10	sraer114_ss	exon	88900092	88900659	0.519118521077132	+	.	gene_id "sraer114_gene_6902"; transcript_id "sraer114_gene_6902_tx_2"; exon_id "10_88900092_88900659_+"; exonnum "3"; txlen "709";
10	sraer114_ss	exon	88900092	88900659	0.311050167028738	+	.	gene_id "sraer114_gene_6902"; transcript_id "sraer114_gene_6902_tx_3"; exon_id "10_88900092_88900659_+"; exonnum "3"; txlen "768";
10	sraer114_ss	exon	88900092	88900659	0.301907691723221	+	.	gene_id "sraer114_gene_6902"; transcript_id "sraer114_gene_6902_tx_4"; exon_id "10_88900092_88900659_+"; exonnum "3"; txlen "722";
10	sraer114_ss	exon	88900092	88900659	0.10102993243743	+	.	gene_id "sraer114_gene_6902"; transcript_id "sraer114_gene_6902_tx_5"; exon_id "10_88900092_88900659_+"; exonnum "3"; txlen "1059";
10	sraer114_ss	exon	88900092	88900659	0.0719117077892444	+	.	gene_id "sraer114_gene_6902"; transcript_id "sraer114_gene_6902_tx_6"; exon_id "10_88900092_88900659_+"; exonnum "3"; txlen "1072";
10	sraer114_ss	exon	88900092	88900659	0.0273286287588148	+	.	gene_id "sraer114_gene_6902"; transcript_id "sraer114_gene_6902_tx_7"; exon_id "10_88900092_88900659_+"; exonnum "4"; txlen "883";
10	sraer114_ss	exon	88900092	88900659	0.0268066166559583	+	.	gene_id "sraer114_gene_6902"; transcript_id "sraer114_gene_6902_tx_8"; exon_id "10_88900092_88900659_+"; exonnum "4"; txlen "837";
10	sraer114_ss	exon	88900092	88900659	0.00153165785715852	+	.	gene_id "sraer114_gene_6902"; transcript_id "sraer114_gene_6902_tx_9"; exon_id "10_88900092_88900659_+"; exonnum "5"; txlen "995";
10	sraer114_es	exon	88925695	88926069	0.0312583083683364	+	.	gene_id "sraer114_gene_15188"; transcript_id "sraer114_gene_15188_tx_1"; exon_id "10_88925695_88926069_+"; exonnum "1"; txlen "532";
10	sraer114_es	exon	88928938	88928971	8.97713207525116	+	.	gene_id "sraer114_gene_27586"; transcript_id "sraer114_gene_27586_tx_1"; exon_id "10_88928938_88928971_+"; exonnum "1"; txlen "1290";
10	sraer114_ss	exon	88929308	88930563	8.97713207525116	+	.	gene_id "sraer114_gene_27586"; transcript_id "sraer114_gene_27586_tx_1"; exon_id "10_88929308_88930563_+"; exonnum "2"; txlen "1290";
10	sraer114_ss	exon	88930661	88930817	0.0312583083683364	+	.	gene_id "sraer114_gene_15188"; transcript_id "sraer114_gene_15188_tx_1"; exon_id "10_88930661_88930817_+"; exonnum "2"; txlen "532";
10	ensembl	exon	88944274	88944471	0	+	.	gene_id "ENSRNOG00000077619"; gene_version "1"; transcript_id "ENSRNOT00000151842"; transcript_version "1"; exon_number "1"; gene_source "ensembl"; gene_biotype "lncRNA"; transcript_source "ensembl"; transcript_biotype "lncRNA"; exon_id "ENSRNOE00000801531"; exon_version "1"; tag "Ensembl_canonical";
10	ensembl	gene	88944274	88959157	0	+	.	gene_id "ENSRNOG00000077619"; gene_version "1"; gene_source "ensembl"; gene_biotype "lncRNA";
10	ensembl	transcript	88944274	88959157	0	+	.	gene_id "ENSRNOG00000077619"; gene_version "1"; transcript_id "ENSRNOT00000151842"; transcript_version "1"; gene_source "ensembl"; gene_biotype "lncRNA"; transcript_source "ensembl"; transcript_biotype "lncRNA"; tag "Ensembl_canonical";
10	ensembl	exon	88944333	88944471	0	+	.	gene_id "ENSRNOG00000077619"; gene_version "1"; transcript_id "ENSRNOT00000162410"; transcript_version "1"; exon_number "1"; gene_source "ensembl"; gene_biotype "lncRNA"; transcript_source "ensembl"; transcript_biotype "lncRNA"; exon_id "ENSRNOE00000684577"; exon_version "1";
10	ensembl	transcript	88944333	88959157	0	+	.	gene_id "ENSRNOG00000077619"; gene_version "1"; transcript_id "ENSRNOT00000162410"; transcript_version "1"; gene_source "ensembl"; gene_biotype "lncRNA"; transcript_source "ensembl"; transcript_biotype "lncRNA";
10	ensembl	exon	88948327	88948511	0	+	.	gene_id "ENSRNOG00000077619"; gene_version "1"; transcript_id "ENSRNOT00000151842"; transcript_version "1"; exon_number "2"; gene_source "ensembl"; gene_biotype "lncRNA"; transcript_source "ensembl"; transcript_biotype "lncRNA"; exon_id "ENSRNOE00000782120"; exon_version "1"; tag "Ensembl_canonical";
10	ensembl	exon	88949944	88950214	0	+	.	gene_id "ENSRNOG00000077619"; gene_version "1"; transcript_id "ENSRNOT00000126553"; transcript_version "1"; exon_number "1"; gene_source "ensembl"; gene_biotype "lncRNA"; transcript_source "ensembl"; transcript_biotype "lncRNA"; exon_id "ENSRNOE00000794878"; exon_version "1";
10	ensembl	transcript	88949944	88959157	0	+	.	gene_id "ENSRNOG00000077619"; gene_version "1"; transcript_id "ENSRNOT00000126553"; transcript_version "1"; gene_source "ensembl"; gene_biotype "lncRNA"; transcript_source "ensembl"; transcript_biotype "lncRNA";
10	ensembl	exon	88958408	88959157	0	+	.	gene_id "ENSRNOG00000077619"; gene_version "1"; transcript_id "ENSRNOT00000151842"; transcript_version "1"; exon_number "3"; gene_source "ensembl"; gene_biotype "lncRNA"; transcript_source "ensembl"; transcript_biotype "lncRNA"; exon_id "ENSRNOE00000770242"; exon_version "1"; tag "Ensembl_canonical";
10	ensembl	exon	88958408	88959157	0	+	.	gene_id "ENSRNOG00000077619"; gene_version "1"; transcript_id "ENSRNOT00000162410"; transcript_version "1"; exon_number "2"; gene_source "ensembl"; gene_biotype "lncRNA"; transcript_source "ensembl"; transcript_biotype "lncRNA"; exon_id "ENSRNOE00000770242"; exon_version "1";
10	ensembl	exon	88958408	88959157	0	+	.	gene_id "ENSRNOG00000077619"; gene_version "1"; transcript_id "ENSRNOT00000126553"; transcript_version "1"; exon_number "2"; gene_source "ensembl"; gene_biotype "lncRNA"; transcript_source "ensembl"; transcript_biotype "lncRNA"; exon_id "ENSRNOE00000770242"; exon_version "1";
10	sraer114_es	exon	89026729	89027322	74.3379487694162	+	.	gene_id "sraer114_gene_31751"; transcript_id "sraer114_gene_31751_tx_1"; exon_id "10_89026729_89027322_+"; exonnum "1"; txlen "1678";
10	sraer114_ss	exon	89027923	89029006	74.3379487694162	+	.	gene_id "sraer114_gene_31751"; transcript_id "sraer114_gene_31751_tx_1"; exon_id "10_89027923_89029006_+"; exonnum "2"; txlen "1678";
10	sraer114_es	exon	89040727	89040895	1.34914532679116	+	.	gene_id "ENSRNOG00000028436"; transcript_id "ENSRNOG00000028436_tx_1"; exon_id "10_89040727_89040895_+"; exonnum "1"; txlen "1249";
10	sraer114_es	exon	89040727	89040895	0.110956872593929	+	.	gene_id "ENSRNOG00000028436"; transcript_id "ENSRNOG00000028436_tx_3"; exon_id "10_89040727_89040895_+"; exonnum "1"; txlen "1069";
10	sraer114_es	exon	89040727	89040895	0.0710681307578436	+	.	gene_id "ENSRNOG00000028436"; transcript_id "ENSRNOG00000028436_tx_4"; exon_id "10_89040727_89040895_+"; exonnum "1"; txlen "1284";
10	sraer114_es	exon	89040727	89040895	0.0335949264439102	+	.	gene_id "ENSRNOG00000028436"; transcript_id "ENSRNOG00000028436_tx_6"; exon_id "10_89040727_89040895_+"; exonnum "1"; txlen "1113";
10	sraer114_es	exon	89040727	89040895	0.0320413108131945	+	.	gene_id "ENSRNOG00000028436"; transcript_id "ENSRNOG00000028436_tx_7"; exon_id "10_89040727_89040895_+"; exonnum "1"; txlen "1104";
10	sraer114_mid	exon	89041899	89042253	1.34914532679116	+	.	gene_id "ENSRNOG00000028436"; transcript_id "ENSRNOG00000028436_tx_1"; exon_id "10_89041899_89042253_+"; exonnum "2"; txlen "1249";
10	sraer114_mid	exon	89041899	89042253	0.110956872593929	+	.	gene_id "ENSRNOG00000028436"; transcript_id "ENSRNOG00000028436_tx_3"; exon_id "10_89041899_89042253_+"; exonnum "2"; txlen "1069";
10	sraer114_mid	exon	89041899	89042253	0.0710681307578436	+	.	gene_id "ENSRNOG00000028436"; transcript_id "ENSRNOG00000028436_tx_4"; exon_id "10_89041899_89042253_+"; exonnum "2"; txlen "1284";
10	sraer114_mid	exon	89041899	89042253	0.0335949264439102	+	.	gene_id "ENSRNOG00000028436"; transcript_id "ENSRNOG00000028436_tx_6"; exon_id "10_89041899_89042253_+"; exonnum "2"; txlen "1113";
10	sraer114_mid	exon	89041899	89042253	0.0320413108131945	+	.	gene_id "ENSRNOG00000028436"; transcript_id "ENSRNOG00000028436_tx_7"; exon_id "10_89041899_89042253_+"; exonnum "2"; txlen "1104";
10	sraer114_mid	exon	89044454	89044497	1.34914532679116	+	.	gene_id "ENSRNOG00000028436"; transcript_id "ENSRNOG00000028436_tx_1"; exon_id "10_89044454_89044497_+"; exonnum "3"; txlen "1249";
10	sraer114_mid	exon	89044454	89044497	0.110956872593929	+	.	gene_id "ENSRNOG00000028436"; transcript_id "ENSRNOG00000028436_tx_3"; exon_id "10_89044454_89044497_+"; exonnum "3"; txlen "1069";
10	sraer114_mid	exon	89044454	89044497	0.0710681307578436	+	.	gene_id "ENSRNOG00000028436"; transcript_id "ENSRNOG00000028436_tx_4"; exon_id "10_89044454_89044497_+"; exonnum "3"; txlen "1284";
10	sraer114_mid	exon	89044454	89044497	0.0320413108131945	+	.	gene_id "ENSRNOG00000028436"; transcript_id "ENSRNOG00000028436_tx_7"; exon_id "10_89044454_89044497_+"; exonnum "3"; txlen "1104";
10	sraer114_mid	exon	89045104	89045195	1.34914532679116	+	.	gene_id "ENSRNOG00000028436"; transcript_id "ENSRNOG00000028436_tx_1"; exon_id "10_89045104_89045195_+"; exonnum "4"; txlen "1249";
10	sraer114_mid	exon	89045104	89045195	0.110956872593929	+	.	gene_id "ENSRNOG00000028436"; transcript_id "ENSRNOG00000028436_tx_3"; exon_id "10_89045104_89045195_+"; exonnum "4"; txlen "1069";
10	sraer114_mid	exon	89045104	89045195	0.0710681307578436	+	.	gene_id "ENSRNOG00000028436"; transcript_id "ENSRNOG00000028436_tx_4"; exon_id "10_89045104_89045195_+"; exonnum "4"; txlen "1284";
10	sraer114_mid	exon	89045104	89045195	0.0320413108131945	+	.	gene_id "ENSRNOG00000028436"; transcript_id "ENSRNOG00000028436_tx_7"; exon_id "10_89045104_89045195_+"; exonnum "4"; txlen "1104";
10	sraer114_mid	exon	89047046	89047152	1.34914532679116	+	.	gene_id "ENSRNOG00000028436"; transcript_id "ENSRNOG00000028436_tx_1"; exon_id "10_89047046_89047152_+"; exonnum "5"; txlen "1249";
10	sraer114_mid	exon	89047046	89047152	0.131855855433458	+	.	gene_id "ENSRNOG00000028436"; transcript_id "ENSRNOG00000028436_tx_2"; exon_id "10_89047046_89047152_+"; exonnum "1"; txlen "1023";
10	sraer114_mid	exon	89047046	89047152	0.110956872593929	+	.	gene_id "ENSRNOG00000028436"; transcript_id "ENSRNOG00000028436_tx_3"; exon_id "10_89047046_89047152_+"; exonnum "5"; txlen "1069";
10	sraer114_mid	exon	89047046	89047152	0.0710681307578436	+	.	gene_id "ENSRNOG00000028436"; transcript_id "ENSRNOG00000028436_tx_4"; exon_id "10_89047046_89047152_+"; exonnum "5"; txlen "1284";
10	sraer114_mid	exon	89047046	89047152	0.0335949264439102	+	.	gene_id "ENSRNOG00000028436"; transcript_id "ENSRNOG00000028436_tx_6"; exon_id "10_89047046_89047152_+"; exonnum "3"; txlen "1113";
10	sraer114_mid	exon	89047046	89047152	0.0320413108131945	+	.	gene_id "ENSRNOG00000028436"; transcript_id "ENSRNOG00000028436_tx_7"; exon_id "10_89047046_89047152_+"; exonnum "5"; txlen "1104";
10	sraer114_mid	exon	89052213	89052247	0.0710681307578436	+	.	gene_id "ENSRNOG00000028436"; transcript_id "ENSRNOG00000028436_tx_4"; exon_id "10_89052213_89052247_+"; exonnum "6"; txlen "1284";
10	sraer114_mid	exon	89052213	89052247	0.0320413108131945	+	.	gene_id "ENSRNOG00000028436"; transcript_id "ENSRNOG00000028436_tx_7"; exon_id "10_89052213_89052247_+"; exonnum "6"; txlen "1104";
10	sraer114_ss	exon	89052499	89052800	0.110956872593929	+	.	gene_id "ENSRNOG00000028436"; transcript_id "ENSRNOG00000028436_tx_3"; exon_id "10_89052499_89052800_+"; exonnum "6"; txlen "1069";
10	sraer114_ss	exon	89052499	89052800	0.0320413108131945	+	.	gene_id "ENSRNOG00000028436"; transcript_id "ENSRNOG00000028436_tx_7"; exon_id "10_89052499_89052800_+"; exonnum "7"; txlen "1104";
10	sraer114_ss	exon	89054104	89054585	1.34914532679116	+	.	gene_id "ENSRNOG00000028436"; transcript_id "ENSRNOG00000028436_tx_1"; exon_id "10_89054104_89054585_+"; exonnum "6"; txlen "1249";
10	sraer114_ss	exon	89054104	89054585	0.0710681307578436	+	.	gene_id "ENSRNOG00000028436"; transcript_id "ENSRNOG00000028436_tx_4"; exon_id "10_89054104_89054585_+"; exonnum "7"; txlen "1284";
10	sraer114_ss	exon	89054104	89054585	0.0335949264439102	+	.	gene_id "ENSRNOG00000028436"; transcript_id "ENSRNOG00000028436_tx_6"; exon_id "10_89054104_89054585_+"; exonnum "4"; txlen "1113";
10	sraer114_ss	exon	89058986	89059901	0.131855855433458	+	.	gene_id "ENSRNOG00000028436"; transcript_id "ENSRNOG00000028436_tx_2"; exon_id "10_89058986_89059901_+"; exonnum "2"; txlen "1023";
10	ensembl	five_prime_utr	89059522	89060038	0	+	.	gene_id "ENSRNOG00000028436"; gene_version "5"; transcript_id "ENSRNOT00000136295"; transcript_version "1"; gene_name "Rprml"; gene_source "ensembl"; gene_biotype "protein_coding"; transcript_name "Rprml-202"; transcript_source "ensembl"; transcript_biotype "protein_coding"; tag "Ensembl_canonical";
10	ensembl	gene	89059522	89063831	0	+	.	gene_id "ENSRNOG00000028436"; gene_version "5"; gene_name "Rprml"; gene_source "ensembl"; gene_biotype "protein_coding";
10	ensembl	transcript	89059522	89063831	0	+	.	gene_id "ENSRNOG00000028436"; gene_version "5"; transcript_id "ENSRNOT00000136295"; transcript_version "1"; gene_name "Rprml"; gene_source "ensembl"; gene_biotype "protein_coding"; transcript_name "Rprml-202"; transcript_source "ensembl"; transcript_biotype "protein_coding"; tag "Ensembl_canonical";
10	ensembl	exon	89059522	89063831	0	+	.	gene_id "ENSRNOG00000028436"; gene_version "5"; transcript_id "ENSRNOT00000136295"; transcript_version "1"; exon_number "1"; gene_name "Rprml"; gene_source "ensembl"; gene_biotype "protein_coding"; transcript_name "Rprml-202"; transcript_source "ensembl"; transcript_biotype "protein_coding"; exon_id "ENSRNOE00000714847"; exon_version "1"; tag "Ensembl_canonical";
10	ensembl	five_prime_utr	89059962	89060038	0	+	.	gene_id "ENSRNOG00000028436"; gene_version "5"; transcript_id "ENSRNOT00000146654"; transcript_version "1"; gene_name "Rprml"; gene_source "ensembl"; gene_biotype "protein_coding"; transcript_name "Rprml-203"; transcript_source "ensembl"; transcript_biotype "protein_coding";
10	ensembl	exon	89059962	89061325	0	+	.	gene_id "ENSRNOG00000028436"; gene_version "5"; transcript_id "ENSRNOT00000146654"; transcript_version "1"; exon_number "1"; gene_name "Rprml"; gene_source "ensembl"; gene_biotype "protein_coding"; transcript_name "Rprml-203"; transcript_source "ensembl"; transcript_biotype "protein_coding"; exon_id "ENSRNOE00000684295"; exon_version "1";
10	ensembl	transcript	89059962	89063035	0	+	.	gene_id "ENSRNOG00000028436"; gene_version "5"; transcript_id "ENSRNOT00000146654"; transcript_version "1"; gene_name "Rprml"; gene_source "ensembl"; gene_biotype "protein_coding"; transcript_name "Rprml-203"; transcript_source "ensembl"; transcript_biotype "protein_coding";
10	ensembl	five_prime_utr	89060020	89060038	0	+	.	gene_id "ENSRNOG00000028436"; gene_version "5"; transcript_id "ENSRNOT00000155791"; transcript_version "1"; gene_name "Rprml"; gene_source "ensembl"; gene_biotype "protein_coding"; transcript_name "Rprml-204"; transcript_source "ensembl"; transcript_biotype "protein_coding";
10	ensembl	exon	89060020	89061325	0	+	.	gene_id "ENSRNOG00000028436"; gene_version "5"; transcript_id "ENSRNOT00000155791"; transcript_version "1"; exon_number "1"; gene_name "Rprml"; gene_source "ensembl"; gene_biotype "protein_coding"; transcript_name "Rprml-204"; transcript_source "ensembl"; transcript_biotype "protein_coding"; exon_id "ENSRNOE00000272424"; exon_version "4";
10	ensembl	transcript	89060020	89062611	0	+	.	gene_id "ENSRNOG00000028436"; gene_version "5"; transcript_id "ENSRNOT00000155791"; transcript_version "1"; gene_name "Rprml"; gene_source "ensembl"; gene_biotype "protein_coding"; transcript_name "Rprml-204"; transcript_source "ensembl"; transcript_biotype "protein_coding";
10	ensembl	CDS	89060039	89060827	0	+	0	gene_id "ENSRNOG00000028436"; gene_version "5"; transcript_id "ENSRNOT00000155791"; transcript_version "1"; exon_number "1"; gene_name "Rprml"; gene_source "ensembl"; gene_biotype "protein_coding"; transcript_name "Rprml-204"; transcript_source "ensembl"; transcript_biotype "protein_coding"; protein_id "ENSRNOP00000101310"; protein_version "1";
10	ensembl	CDS	89060039	89060827	0	+	0	gene_id "ENSRNOG00000028436"; gene_version "5"; transcript_id "ENSRNOT00000146654"; transcript_version "1"; exon_number "1"; gene_name "Rprml"; gene_source "ensembl"; gene_biotype "protein_coding"; transcript_name "Rprml-203"; transcript_source "ensembl"; transcript_biotype "protein_coding"; protein_id "ENSRNOP00000101792"; protein_version "1";
10	ensembl	CDS	89060039	89060827	0	+	0	gene_id "ENSRNOG00000028436"; gene_version "5"; transcript_id "ENSRNOT00000136295"; transcript_version "1"; exon_number "1"; gene_name "Rprml"; gene_source "ensembl"; gene_biotype "protein_coding"; transcript_name "Rprml-202"; transcript_source "ensembl"; transcript_biotype "protein_coding"; protein_id "ENSRNOP00000106118"; protein_version "1"; tag "Ensembl_canonical";
10	ensembl	five_prime_utr	89060215	89060476	0	+	.	gene_id "ENSRNOG00000028436"; gene_version "5"; transcript_id "ENSRNOT00000033276"; transcript_version "5"; gene_name "Rprml"; gene_source "ensembl"; gene_biotype "protein_coding"; transcript_name "Rprml-201"; transcript_source "ensembl"; transcript_biotype "protein_coding";
10	ensembl	exon	89060215	89061073	0	+	.	gene_id "ENSRNOG00000028436"; gene_version "5"; transcript_id "ENSRNOT00000033276"; transcript_version "5"; exon_number "1"; gene_name "Rprml"; gene_source "ensembl"; gene_biotype "protein_coding"; transcript_name "Rprml-201"; transcript_source "ensembl"; transcript_biotype "protein_coding"; exon_id "ENSRNOE00000790521"; exon_version "1";
10	ensembl	transcript	89060215	89061325	0	+	.	gene_id "ENSRNOG00000028436"; gene_version "5"; transcript_id "ENSRNOT00000033276"; transcript_version "5"; gene_name "Rprml"; gene_source "ensembl"; gene_biotype "protein_coding"; transcript_name "Rprml-201"; transcript_source "ensembl"; transcript_biotype "protein_coding";
10	ensembl	start_codon	89060477	89060479	0	+	0	gene_id "ENSRNOG00000028436"; gene_version "5"; transcript_id "ENSRNOT00000033276"; transcript_version "5"; exon_number "1"; gene_name "Rprml"; gene_source "ensembl"; gene_biotype "protein_coding"; transcript_name "Rprml-201"; transcript_source "ensembl"; transcript_biotype "protein_coding";
10	ensembl	CDS	89060477	89060827	0	+	0	gene_id "ENSRNOG00000028436"; gene_version "5"; transcript_id "ENSRNOT00000033276"; transcript_version "5"; exon_number "1"; gene_name "Rprml"; gene_source "ensembl"; gene_biotype "protein_coding"; transcript_name "Rprml-201"; transcript_source "ensembl"; transcript_biotype "protein_coding"; protein_id "ENSRNOP00000034934"; protein_version "3";
10	ensembl	stop_codon	89060828	89060830	0	+	0	gene_id "ENSRNOG00000028436"; gene_version "5"; transcript_id "ENSRNOT00000033276"; transcript_version "5"; exon_number "1"; gene_name "Rprml"; gene_source "ensembl"; gene_biotype "protein_coding"; transcript_name "Rprml-201"; transcript_source "ensembl"; transcript_biotype "protein_coding";
10	ensembl	stop_codon	89060828	89060830	0	+	0	gene_id "ENSRNOG00000028436"; gene_version "5"; transcript_id "ENSRNOT00000155791"; transcript_version "1"; exon_number "1"; gene_name "Rprml"; gene_source "ensembl"; gene_biotype "protein_coding"; transcript_name "Rprml-204"; transcript_source "ensembl"; transcript_biotype "protein_coding";
10	ensembl	stop_codon	89060828	89060830	0	+	0	gene_id "ENSRNOG00000028436"; gene_version "5"; transcript_id "ENSRNOT00000146654"; transcript_version "1"; exon_number "1"; gene_name "Rprml"; gene_source "ensembl"; gene_biotype "protein_coding"; transcript_name "Rprml-203"; transcript_source "ensembl"; transcript_biotype "protein_coding";
10	ensembl	stop_codon	89060828	89060830	0	+	0	gene_id "ENSRNOG00000028436"; gene_version "5"; transcript_id "ENSRNOT00000136295"; transcript_version "1"; exon_number "1"; gene_name "Rprml"; gene_source "ensembl"; gene_biotype "protein_coding"; transcript_name "Rprml-202"; transcript_source "ensembl"; transcript_biotype "protein_coding"; tag "Ensembl_canonical";
10	ensembl	three_prime_utr	89060831	89061073	0	+	.	gene_id "ENSRNOG00000028436"; gene_version "5"; transcript_id "ENSRNOT00000033276"; transcript_version "5"; gene_name "Rprml"; gene_source "ensembl"; gene_biotype "protein_coding"; transcript_name "Rprml-201"; transcript_source "ensembl"; transcript_biotype "protein_coding";
10	ensembl	three_prime_utr	89060831	89061325	0	+	.	gene_id "ENSRNOG00000028436"; gene_version "5"; transcript_id "ENSRNOT00000155791"; transcript_version "1"; gene_name "Rprml"; gene_source "ensembl"; gene_biotype "protein_coding"; transcript_name "Rprml-204"; transcript_source "ensembl"; transcript_biotype "protein_coding";
10	ensembl	three_prime_utr	89060831	89061325	0	+	.	gene_id "ENSRNOG00000028436"; gene_version "5"; transcript_id "ENSRNOT00000146654"; transcript_version "1"; gene_name "Rprml"; gene_source "ensembl"; gene_biotype "protein_coding"; transcript_name "Rprml-203"; transcript_source "ensembl"; transcript_biotype "protein_coding";
10	ensembl	three_prime_utr	89060831	89063831	0	+	.	gene_id "ENSRNOG00000028436"; gene_version "5"; transcript_id "ENSRNOT00000136295"; transcript_version "1"; gene_name "Rprml"; gene_source "ensembl"; gene_biotype "protein_coding"; transcript_name "Rprml-202"; transcript_source "ensembl"; transcript_biotype "protein_coding"; tag "Ensembl_canonical";
10	ensembl	exon	89061192	89061325	0	+	.	gene_id "ENSRNOG00000028436"; gene_version "5"; transcript_id "ENSRNOT00000033276"; transcript_version "5"; exon_number "2"; gene_name "Rprml"; gene_source "ensembl"; gene_biotype "protein_coding"; transcript_name "Rprml-201"; transcript_source "ensembl"; transcript_biotype "protein_coding"; exon_id "ENSRNOE00000774862"; exon_version "1";
10	ensembl	three_prime_utr	89061192	89061325	0	+	.	gene_id "ENSRNOG00000028436"; gene_version "5"; transcript_id "ENSRNOT00000033276"; transcript_version "5"; gene_name "Rprml"; gene_source "ensembl"; gene_biotype "protein_coding"; transcript_name "Rprml-201"; transcript_source "ensembl"; transcript_biotype "protein_coding";
10	ensembl	exon	89061360	89061632	0	+	.	gene_id "ENSRNOG00000028436"; gene_version "5"; transcript_id "ENSRNOT00000155791"; transcript_version "1"; exon_number "2"; gene_name "Rprml"; gene_source "ensembl"; gene_biotype "protein_coding"; transcript_name "Rprml-204"; transcript_source "ensembl"; transcript_biotype "protein_coding"; exon_id "ENSRNOE00000760144"; exon_version "1";
10	ensembl	three_prime_utr	89061360	89061632	0	+	.	gene_id "ENSRNOG00000028436"; gene_version "5"; transcript_id "ENSRNOT00000155791"; transcript_version "1"; gene_name "Rprml"; gene_source "ensembl"; gene_biotype "protein_coding"; transcript_name "Rprml-204"; transcript_source "ensembl"; transcript_biotype "protein_coding";
10	ensembl	exon	89061360	89062452	0	+	.	gene_id "ENSRNOG00000028436"; gene_version "5"; transcript_id "ENSRNOT00000146654"; transcript_version "1"; exon_number "2"; gene_name "Rprml"; gene_source "ensembl"; gene_biotype "protein_coding"; transcript_name "Rprml-203"; transcript_source "ensembl"; transcript_biotype "protein_coding"; exon_id "ENSRNOE00000740544"; exon_version "1";
10	ensembl	three_prime_utr	89061360	89062452	0	+	.	gene_id "ENSRNOG00000028436"; gene_version "5"; transcript_id "ENSRNOT00000146654"; transcript_version "1"; gene_name "Rprml"; gene_source "ensembl"; gene_biotype "protein_coding"; transcript_name "Rprml-203"; transcript_source "ensembl"; transcript_biotype "protein_coding";
10	ensembl	exon	89062339	89062611	0	+	.	gene_id "ENSRNOG00000028436"; gene_version "5"; transcript_id "ENSRNOT00000155791"; transcript_version "1"; exon_number "3"; gene_name "Rprml"; gene_source "ensembl"; gene_biotype "protein_coding"; transcript_name "Rprml-204"; transcript_source "ensembl"; transcript_biotype "protein_coding"; exon_id "ENSRNOE00000790164"; exon_version "1";
10	ensembl	three_prime_utr	89062339	89062611	0	+	.	gene_id "ENSRNOG00000028436"; gene_version "5"; transcript_id "ENSRNOT00000155791"; transcript_version "1"; gene_name "Rprml"; gene_source "ensembl"; gene_biotype "protein_coding"; transcript_name "Rprml-204"; transcript_source "ensembl"; transcript_biotype "protein_coding";
10	ensembl	exon	89062773	89063035	0	+	.	gene_id "ENSRNOG00000028436"; gene_version "5"; transcript_id "ENSRNOT00000146654"; transcript_version "1"; exon_number "3"; gene_name "Rprml"; gene_source "ensembl"; gene_biotype "protein_coding"; transcript_name "Rprml-203"; transcript_source "ensembl"; transcript_biotype "protein_coding"; exon_id "ENSRNOE00000791209"; exon_version "1";
10	ensembl	three_prime_utr	89062773	89063035	0	+	.	gene_id "ENSRNOG00000028436"; gene_version "5"; transcript_id "ENSRNOT00000146654"; transcript_version "1"; gene_name "Rprml"; gene_source "ensembl"; gene_biotype "protein_coding"; transcript_name "Rprml-203"; transcript_source "ensembl"; transcript_biotype "protein_coding";
10	ensembl	five_prime_utr	89102390	89102390	0	+	.	gene_id "ENSRNOG00000028427"; gene_version "6"; transcript_id "ENSRNOT00000033244"; transcript_version "6"; gene_name "AABR07030524.1"; gene_source "ensembl"; gene_biotype "protein_coding"; transcript_name "AABR07030524.1-201"; transcript_source "ensembl"; transcript_biotype "protein_coding"; tag "Ensembl_canonical";
10	ensembl	exon	89102390	89102487	0	+	.	gene_id "ENSRNOG00000028427"; gene_version "6"; transcript_id "ENSRNOT00000033244"; transcript_version "6"; exon_number "1"; gene_name "AABR07030524.1"; gene_source "ensembl"; gene_biotype "protein_coding"; transcript_name "AABR07030524.1-201"; transcript_source "ensembl"; transcript_biotype "protein_coding"; exon_id "ENSRNOE00000653783"; exon_version "2"; tag "Ensembl_canonical";
10	ensembl	gene	89102390	89102948	0	+	.	gene_id "ENSRNOG00000028427"; gene_version "6"; gene_name "AABR07030524.1"; gene_source "ensembl"; gene_biotype "protein_coding";
10	ensembl	transcript	89102390	89102948	0	+	.	gene_id "ENSRNOG00000028427"; gene_version "6"; transcript_id "ENSRNOT00000033244"; transcript_version "6"; gene_name "AABR07030524.1"; gene_source "ensembl"; gene_biotype "protein_coding"; transcript_name "AABR07030524.1-201"; transcript_source "ensembl"; transcript_biotype "protein_coding"; tag "Ensembl_canonical";
10	ensembl	CDS	89102391	89102487	0	+	0	gene_id "ENSRNOG00000028427"; gene_version "6"; transcript_id "ENSRNOT00000033244"; transcript_version "6"; exon_number "1"; gene_name "AABR07030524.1"; gene_source "ensembl"; gene_biotype "protein_coding"; transcript_name "AABR07030524.1-201"; transcript_source "ensembl"; transcript_biotype "protein_coding"; protein_id "ENSRNOP00000097540"; protein_version "2"; tag "Ensembl_canonical";
10	ensembl	CDS	89102573	89102856	0	+	2	gene_id "ENSRNOG00000028427"; gene_version "6"; transcript_id "ENSRNOT00000033244"; transcript_version "6"; exon_number "2"; gene_name "AABR07030524.1"; gene_source "ensembl"; gene_biotype "protein_coding"; transcript_name "AABR07030524.1-201"; transcript_source "ensembl"; transcript_biotype "protein_coding"; protein_id "ENSRNOP00000097540"; protein_version "2"; tag "Ensembl_canonical";
10	ensembl	exon	89102573	89102948	0	+	.	gene_id "ENSRNOG00000028427"; gene_version "6"; transcript_id "ENSRNOT00000033244"; transcript_version "6"; exon_number "2"; gene_name "AABR07030524.1"; gene_source "ensembl"; gene_biotype "protein_coding"; transcript_name "AABR07030524.1-201"; transcript_source "ensembl"; transcript_biotype "protein_coding"; exon_id "ENSRNOE00000272404"; exon_version "6"; tag "Ensembl_canonical";
10	ensembl	stop_codon	89102857	89102859	0	+	0	gene_id "ENSRNOG00000028427"; gene_version "6"; transcript_id "ENSRNOT00000033244"; transcript_version "6"; exon_number "2"; gene_name "AABR07030524.1"; gene_source "ensembl"; gene_biotype "protein_coding"; transcript_name "AABR07030524.1-201"; transcript_source "ensembl"; transcript_biotype "protein_coding"; tag "Ensembl_canonical";
10	ensembl	three_prime_utr	89102860	89102948	0	+	.	gene_id "ENSRNOG00000028427"; gene_version "6"; transcript_id "ENSRNOT00000033244"; transcript_version "6"; gene_name "AABR07030524.1"; gene_source "ensembl"; gene_biotype "protein_coding"; transcript_name "AABR07030524.1-201"; transcript_source "ensembl"; transcript_biotype "protein_coding"; tag "Ensembl_canonical";
10	sraer114_es	exon	89105751	89105871	0.0338928528304766	+	.	gene_id "sraer114_gene_8854"; transcript_id "sraer114_gene_8854_tx_1"; exon_id "10_89105751_89105871_+"; exonnum "1"; txlen "2007";
10	sraer114_es	exon	89105772	89105894	0.00811200352097457	+	.	gene_id "sraer114_gene_8854"; transcript_id "sraer114_gene_8854_tx_2"; exon_id "10_89105772_89105894_+"; exonnum "1"; txlen "2009";
10	sraer114_mid	exon	89110741	89110948	0.0338928528304766	+	.	gene_id "sraer114_gene_8854"; transcript_id "sraer114_gene_8854_tx_1"; exon_id "10_89110741_89110948_+"; exonnum "2"; txlen "2007";
10	sraer114_mid	exon	89110741	89110948	0.00811200352097457	+	.	gene_id "sraer114_gene_8854"; transcript_id "sraer114_gene_8854_tx_2"; exon_id "10_89110741_89110948_+"; exonnum "2"; txlen "2009";
10	sraer114_ss	exon	89112106	89113783	0.0338928528304766	+	.	gene_id "sraer114_gene_8854"; transcript_id "sraer114_gene_8854_tx_1"; exon_id "10_89112106_89113783_+"; exonnum "3"; txlen "2007";
10	sraer114_ss	exon	89112106	89113783	0.00811200352097457	+	.	gene_id "sraer114_gene_8854"; transcript_id "sraer114_gene_8854_tx_2"; exon_id "10_89112106_89113783_+"; exonnum "3"; txlen "2009";
10	sraer114_es	exon	89157131	89157231	0.773916040099512	+	.	gene_id "sraer114_gene_8855"; transcript_id "sraer114_gene_8855_tx_1"; exon_id "10_89157131_89157231_+"; exonnum "1"; txlen "825";
10	sraer114_ss	exon	89160361	89161084	0.773916040099512	+	.	gene_id "sraer114_gene_8855"; transcript_id "sraer114_gene_8855_tx_1"; exon_id "10_89160361_89161084_+"; exonnum "2"; txlen "825";
10	sraer114_es	exon	89180187	89180398	18.0097743994923	+	.	gene_id "ENSRNOG00000003845"; transcript_id "ENSRNOG00000003845_tx_1"; exon_id "10_89180187_89180398_+"; exonnum "1"; txlen "3097";
10	sraer114_es	exon	89211036	89211156	0.373289438046158	+	.	gene_id "ENSRNOG00000003845"; transcript_id "ENSRNOG00000003845_tx_4"; exon_id "10_89211036_89211156_+"; exonnum "1"; txlen "3006";
10	sraer114_mid	exon	89214278	89214519	18.0097743994923	+	.	gene_id "ENSRNOG00000003845"; transcript_id "ENSRNOG00000003845_tx_1"; exon_id "10_89214278_89214519_+"; exonnum "2"; txlen "3097";
10	sraer114_mid	exon	89214278	89214519	0.373289438046158	+	.	gene_id "ENSRNOG00000003845"; transcript_id "ENSRNOG00000003845_tx_4"; exon_id "10_89214278_89214519_+"; exonnum "2"; txlen "3006";
10	sraer114_es	exon	89215794	89215983	4.99977806434248	+	.	gene_id "ENSRNOG00000003845"; transcript_id "ENSRNOG00000003845_tx_2"; exon_id "10_89215794_89215983_+"; exonnum "1"; txlen "2833";
10	ensembl	five_prime_utr	89216801	89216999	0	+	.	gene_id "ENSRNOG00000003845"; gene_version "8"; transcript_id "ENSRNOT00000096241"; transcript_version "2"; gene_name "Wnt3"; gene_source "ensembl"; gene_biotype "protein_coding"; transcript_name "Wnt3-201"; transcript_source "ensembl"; transcript_biotype "protein_coding"; tag "Ensembl_canonical";
10	ensembl	exon	89216801	89217357	0	+	.	gene_id "ENSRNOG00000003845"; gene_version "8"; transcript_id "ENSRNOT00000096241"; transcript_version "2"; exon_number "1"; gene_name "Wnt3"; gene_source "ensembl"; gene_biotype "protein_coding"; transcript_name "Wnt3-201"; transcript_source "ensembl"; transcript_biotype "protein_coding"; exon_id "ENSRNOE00000645187"; exon_version "2"; tag "Ensembl_canonical";
10	ensembl	gene	89216801	89224195	0	+	.	gene_id "ENSRNOG00000003845"; gene_version "8"; gene_name "Wnt3"; gene_source "ensembl"; gene_biotype "protein_coding";
10	ensembl	transcript	89216801	89224195	0	+	.	gene_id "ENSRNOG00000003845"; gene_version "8"; transcript_id "ENSRNOT00000096241"; transcript_version "2"; gene_name "Wnt3"; gene_source "ensembl"; gene_biotype "protein_coding"; transcript_name "Wnt3-201"; transcript_source "ensembl"; transcript_biotype "protein_coding"; tag "Ensembl_canonical";
10	ensembl	start_codon	89217000	89217002	0	+	0	gene_id "ENSRNOG00000003845"; gene_version "8"; transcript_id "ENSRNOT00000096241"; transcript_version "2"; exon_number "1"; gene_name "Wnt3"; gene_source "ensembl"; gene_biotype "protein_coding"; transcript_name "Wnt3-201"; transcript_source "ensembl"; transcript_biotype "protein_coding"; tag "Ensembl_canonical";
10	ensembl	CDS	89217000	89217357	0	+	0	gene_id "ENSRNOG00000003845"; gene_version "8"; transcript_id "ENSRNOT00000096241"; transcript_version "2"; exon_number "1"; gene_name "Wnt3"; gene_source "ensembl"; gene_biotype "protein_coding"; transcript_name "Wnt3-201"; transcript_source "ensembl"; transcript_biotype "protein_coding"; protein_id "ENSRNOP00000097138"; protein_version "1"; tag "Ensembl_canonical";
10	ensembl	exon	89217448	89217713	0	+	.	gene_id "ENSRNOG00000003845"; gene_version "8"; transcript_id "ENSRNOT00000096241"; transcript_version "2"; exon_number "2"; gene_name "Wnt3"; gene_source "ensembl"; gene_biotype "protein_coding"; transcript_name "Wnt3-201"; transcript_source "ensembl"; transcript_biotype "protein_coding"; exon_id "ENSRNOE00000036161"; exon_version "1"; tag "Ensembl_canonical";
10	ensembl	CDS	89217448	89217713	0	+	2	gene_id "ENSRNOG00000003845"; gene_version "8"; transcript_id "ENSRNOT00000096241"; transcript_version "2"; exon_number "2"; gene_name "Wnt3"; gene_source "ensembl"; gene_biotype "protein_coding"; transcript_name "Wnt3-201"; transcript_source "ensembl"; transcript_biotype "protein_coding"; protein_id "ENSRNOP00000097138"; protein_version "1"; tag "Ensembl_canonical";
10	ENSEMBL114_rn	exon	89217448	89217713	18.0097743994923	+	.	gene_id "ENSRNOG00000003845"; transcript_id "ENSRNOG00000003845_tx_1"; exon_id "10_89217448_89217713_+"; exonnum "3"; txlen "3097";
10	ENSEMBL114_rn	exon	89217448	89217713	4.99977806434248	+	.	gene_id "ENSRNOG00000003845"; transcript_id "ENSRNOG00000003845_tx_2"; exon_id "10_89217448_89217713_+"; exonnum "2"; txlen "2833";
10	ENSEMBL114_rn	exon	89217448	89217713	0.373289438046158	+	.	gene_id "ENSRNOG00000003845"; transcript_id "ENSRNOG00000003845_tx_4"; exon_id "10_89217448_89217713_+"; exonnum "3"; txlen "3006";
10	ensembl	CDS	89218402	89218878	0	+	0	gene_id "ENSRNOG00000003845"; gene_version "8"; transcript_id "ENSRNOT00000096241"; transcript_version "2"; exon_number "3"; gene_name "Wnt3"; gene_source "ensembl"; gene_biotype "protein_coding"; transcript_name "Wnt3-201"; transcript_source "ensembl"; transcript_biotype "protein_coding"; protein_id "ENSRNOP00000097138"; protein_version "1"; tag "Ensembl_canonical";
10	ensembl	exon	89218402	89218890	0	+	.	gene_id "ENSRNOG00000003845"; gene_version "8"; transcript_id "ENSRNOT00000096241"; transcript_version "2"; exon_number "3"; gene_name "Wnt3"; gene_source "ensembl"; gene_biotype "protein_coding"; transcript_name "Wnt3-201"; transcript_source "ensembl"; transcript_biotype "protein_coding"; exon_id "ENSRNOE00000036197"; exon_version "3"; tag "Ensembl_canonical";
10	ENSEMBL114_rn	exon	89218402	89218890	18.0097743994923	+	.	gene_id "ENSRNOG00000003845"; transcript_id "ENSRNOG00000003845_tx_1"; exon_id "10_89218402_89218890_+"; exonnum "4"; txlen "3097";
10	ENSEMBL114_rn	exon	89218402	89218890	4.99977806434248	+	.	gene_id "ENSRNOG00000003845"; transcript_id "ENSRNOG00000003845_tx_2"; exon_id "10_89218402_89218890_+"; exonnum "3"; txlen "2833";
10	ENSEMBL114_rn	exon	89218402	89218890	0.373289438046158	+	.	gene_id "ENSRNOG00000003845"; transcript_id "ENSRNOG00000003845_tx_4"; exon_id "10_89218402_89218890_+"; exonnum "4"; txlen "3006";
10	ensembl	stop_codon	89218879	89218881	0	+	0	gene_id "ENSRNOG00000003845"; gene_version "8"; transcript_id "ENSRNOT00000096241"; transcript_version "2"; exon_number "3"; gene_name "Wnt3"; gene_source "ensembl"; gene_biotype "protein_coding"; transcript_name "Wnt3-201"; transcript_source "ensembl"; transcript_biotype "protein_coding"; tag "Ensembl_canonical";
10	ensembl	three_prime_utr	89218882	89218890	0	+	.	gene_id "ENSRNOG00000003845"; gene_version "8"; transcript_id "ENSRNOT00000096241"; transcript_version "2"; gene_name "Wnt3"; gene_source "ensembl"; gene_biotype "protein_coding"; transcript_name "Wnt3-201"; transcript_source "ensembl"; transcript_biotype "protein_coding"; tag "Ensembl_canonical";
10	ensembl	exon	89222308	89224195	0	+	.	gene_id "ENSRNOG00000003845"; gene_version "8"; transcript_id "ENSRNOT00000096241"; transcript_version "2"; exon_number "4"; gene_name "Wnt3"; gene_source "ensembl"; gene_biotype "protein_coding"; transcript_name "Wnt3-201"; transcript_source "ensembl"; transcript_biotype "protein_coding"; exon_id "ENSRNOE00000423875"; exon_version "4"; tag "Ensembl_canonical";
10	ensembl	three_prime_utr	89222308	89224195	0	+	.	gene_id "ENSRNOG00000003845"; gene_version "8"; transcript_id "ENSRNOT00000096241"; transcript_version "2"; gene_name "Wnt3"; gene_source "ensembl"; gene_biotype "protein_coding"; transcript_name "Wnt3-201"; transcript_source "ensembl"; transcript_biotype "protein_coding"; tag "Ensembl_canonical";
10	ENSEMBL114_rn	exon	89222308	89224195	18.0097743994923	+	.	gene_id "ENSRNOG00000003845"; transcript_id "ENSRNOG00000003845_tx_1"; exon_id "10_89222308_89224195_+"; exonnum "5"; txlen "3097";
10	ENSEMBL114_rn	exon	89222308	89224195	4.99977806434248	+	.	gene_id "ENSRNOG00000003845"; transcript_id "ENSRNOG00000003845_tx_2"; exon_id "10_89222308_89224195_+"; exonnum "4"; txlen "2833";
10	ENSEMBL114_rn	exon	89222308	89224195	0.373289438046158	+	.	gene_id "ENSRNOG00000003845"; transcript_id "ENSRNOG00000003845_tx_4"; exon_id "10_89222308_89224195_+"; exonnum "5"; txlen "3006";
10	sraer114_es	exon	89342623	89342796	0.198949549825902	+	.	gene_id "sraer114_gene_1180"; transcript_id "sraer114_gene_1180_tx_1"; exon_id "10_89342623_89342796_+"; exonnum "1"; txlen "641";
10	sraer114_es	exon	89342623	89342796	0.00654218602761309	+	.	gene_id "sraer114_gene_1180"; transcript_id "sraer114_gene_1180_tx_6"; exon_id "10_89342623_89342796_+"; exonnum "1"; txlen "718";
10	sraer114_es	exon	89342623	89342796	0.00577251708318802	+	.	gene_id "sraer114_gene_1180"; transcript_id "sraer114_gene_1180_tx_7"; exon_id "10_89342623_89342796_+"; exonnum "1"; txlen "648";
10	sraer114_mid	exon	89345231	89345422	0.198949549825902	+	.	gene_id "sraer114_gene_1180"; transcript_id "sraer114_gene_1180_tx_1"; exon_id "10_89345231_89345422_+"; exonnum "2"; txlen "641";
10	sraer114_mid	exon	89345231	89345422	0.00654218602761309	+	.	gene_id "sraer114_gene_1180"; transcript_id "sraer114_gene_1180_tx_6"; exon_id "10_89345231_89345422_+"; exonnum "2"; txlen "718";
10	sraer114_mid	exon	89345231	89345422	0.00577251708318802	+	.	gene_id "sraer114_gene_1180"; transcript_id "sraer114_gene_1180_tx_7"; exon_id "10_89345231_89345422_+"; exonnum "2"; txlen "648";
10	sraer114_ss	exon	89346635	89346909	0.198949549825902	+	.	gene_id "sraer114_gene_1180"; transcript_id "sraer114_gene_1180_tx_1"; exon_id "10_89346635_89346909_+"; exonnum "3"; txlen "641";
10	sraer114_mid	exon	89347567	89347638	0.00654218602761309	+	.	gene_id "sraer114_gene_1180"; transcript_id "sraer114_gene_1180_tx_6"; exon_id "10_89347567_89347638_+"; exonnum "3"; txlen "718";
10	sraer114_mid	exon	89347567	89347638	0.00577251708318802	+	.	gene_id "sraer114_gene_1180"; transcript_id "sraer114_gene_1180_tx_7"; exon_id "10_89347567_89347638_+"; exonnum "3"; txlen "648";
10	sraer114_ss	exon	89348880	89349159	0.00654218602761309	+	.	gene_id "sraer114_gene_1180"; transcript_id "sraer114_gene_1180_tx_6"; exon_id "10_89348880_89349159_+"; exonnum "4"; txlen "718";
10	sraer114_ss	exon	89348929	89349138	0.00577251708318802	+	.	gene_id "sraer114_gene_1180"; transcript_id "sraer114_gene_1180_tx_7"; exon_id "10_89348929_89349138_+"; exonnum "4"; txlen "648";
10	sraer114_es	exon	89360786	89360959	0.207425780522556	+	.	gene_id "ENSRNOG00000004807"; transcript_id "ENSRNOG00000004807_tx_2"; exon_id "10_89360786_89360959_+"; exonnum "1"; txlen "2493";
10	sraer114_mid	exon	89367713	89367904	0.207425780522556	+	.	gene_id "ENSRNOG00000004807"; transcript_id "ENSRNOG00000004807_tx_2"; exon_id "10_89367713_89367904_+"; exonnum "2"; txlen "2493";
10	ensembl	exon	89368044	89368228	0	+	.	gene_id "ENSRNOG00000004807"; gene_version "8"; transcript_id "ENSRNOT00000006483"; transcript_version "7"; exon_number "1"; gene_name "Arf1"; gene_source "ensembl"; gene_biotype "protein_coding"; transcript_name "Arf1-201"; transcript_source "ensembl"; transcript_biotype "protein_coding"; exon_id "ENSRNOE00000758274"; exon_version "1";
10	ensembl	five_prime_utr	89368044	89368228	0	+	.	gene_id "ENSRNOG00000004807"; gene_version "8"; transcript_id "ENSRNOT00000006483"; transcript_version "7"; gene_name "Arf1"; gene_source "ensembl"; gene_biotype "protein_coding"; transcript_name "Arf1-201"; transcript_source "ensembl"; transcript_biotype "protein_coding";
10	ensembl	transcript	89368044	89389626	0	+	.	gene_id "ENSRNOG00000004807"; gene_version "8"; transcript_id "ENSRNOT00000006483"; transcript_version "7"; gene_name "Arf1"; gene_source "ensembl"; gene_biotype "protein_coding"; transcript_name "Arf1-201"; transcript_source "ensembl"; transcript_biotype "protein_coding";
10	ensembl	gene	89368044	89389651	0	+	.	gene_id "ENSRNOG00000004807"; gene_version "8"; gene_name "Arf1"; gene_source "ensembl"; gene_biotype "protein_coding";
10	ensembl	five_prime_utr	89368395	89368593	0	+	.	gene_id "ENSRNOG00000004807"; gene_version "8"; transcript_id "ENSRNOT00000113470"; transcript_version "2"; gene_name "Arf1"; gene_source "ensembl"; gene_biotype "protein_coding"; transcript_name "Arf1-202"; transcript_source "ensembl"; transcript_biotype "protein_coding"; tag "Ensembl_canonical";
10	ensembl	exon	89368395	89368605	0	+	.	gene_id "ENSRNOG00000004807"; gene_version "8"; transcript_id "ENSRNOT00000113470"; transcript_version "2"; exon_number "1"; gene_name "Arf1"; gene_source "ensembl"; gene_biotype "protein_coding"; transcript_name "Arf1-202"; transcript_source "ensembl"; transcript_biotype "protein_coding"; exon_id "ENSRNOE00000635459"; exon_version "2"; tag "Ensembl_canonical";
10	ensembl	transcript	89368395	89389651	0	+	.	gene_id "ENSRNOG00000004807"; gene_version "8"; transcript_id "ENSRNOT00000113470"; transcript_version "2"; gene_name "Arf1"; gene_source "ensembl"; gene_biotype "protein_coding"; transcript_name "Arf1-202"; transcript_source "ensembl"; transcript_biotype "protein_coding"; tag "Ensembl_canonical";
10	ensembl	start_codon	89368594	89368596	0	+	0	gene_id "ENSRNOG00000004807"; gene_version "8"; transcript_id "ENSRNOT00000113470"; transcript_version "2"; exon_number "1"; gene_name "Arf1"; gene_source "ensembl"; gene_biotype "protein_coding"; transcript_name "Arf1-202"; transcript_source "ensembl"; transcript_biotype "protein_coding"; tag "Ensembl_canonical";
10	ensembl	CDS	89368594	89368605	0	+	0	gene_id "ENSRNOG00000004807"; gene_version "8"; transcript_id "ENSRNOT00000113470"; transcript_version "2"; exon_number "1"; gene_name "Arf1"; gene_source "ensembl"; gene_biotype "protein_coding"; transcript_name "Arf1-202"; transcript_source "ensembl"; transcript_biotype "protein_coding"; protein_id "ENSRNOP00000077987"; protein_version "1"; tag "Ensembl_canonical";
10	ensembl	five_prime_utr	89369899	89369917	0	+	.	gene_id "ENSRNOG00000004807"; gene_version "8"; transcript_id "ENSRNOT00000006483"; transcript_version "7"; gene_name "Arf1"; gene_source "ensembl"; gene_biotype "protein_coding"; transcript_name "Arf1-201"; transcript_source "ensembl"; transcript_biotype "protein_coding";
10	ensembl	exon	89369899	89370065	0	+	.	gene_id "ENSRNOG00000004807"; gene_version "8"; transcript_id "ENSRNOT00000006483"; transcript_version "7"; exon_number "2"; gene_name "Arf1"; gene_source "ensembl"; gene_biotype "protein_coding"; transcript_name "Arf1-201"; transcript_source "ensembl"; transcript_biotype "protein_coding"; exon_id "ENSRNOE00000359972"; exon_version "2";
10	ENSEMBL114_rn	exon	89369899	89370065	0.207425780522556	+	.	gene_id "ENSRNOG00000004807"; transcript_id "ENSRNOG00000004807_tx_2"; exon_id "10_89369899_89370065_+"; exonnum "3"; txlen "2493";
10	ensembl	exon	89369906	89370065	0	+	.	gene_id "ENSRNOG00000004807"; gene_version "8"; transcript_id "ENSRNOT00000113470"; transcript_version "2"; exon_number "2"; gene_name "Arf1"; gene_source "ensembl"; gene_biotype "protein_coding"; transcript_name "Arf1-202"; transcript_source "ensembl"; transcript_biotype "protein_coding"; exon_id "ENSRNOE00000612983"; exon_version "1"; tag "Ensembl_canonical";
10	ensembl	CDS	89369906	89370065	0	+	0	gene_id "ENSRNOG00000004807"; gene_version "8"; transcript_id "ENSRNOT00000113470"; transcript_version "2"; exon_number "2"; gene_name "Arf1"; gene_source "ensembl"; gene_biotype "protein_coding"; transcript_name "Arf1-202"; transcript_source "ensembl"; transcript_biotype "protein_coding"; protein_id "ENSRNOP00000077987"; protein_version "1"; tag "Ensembl_canonical";
10	ensembl	start_codon	89369918	89369920	0	+	0	gene_id "ENSRNOG00000004807"; gene_version "8"; transcript_id "ENSRNOT00000006483"; transcript_version "7"; exon_number "2"; gene_name "Arf1"; gene_source "ensembl"; gene_biotype "protein_coding"; transcript_name "Arf1-201"; transcript_source "ensembl"; transcript_biotype "protein_coding";
10	ensembl	CDS	89369918	89370065	0	+	0	gene_id "ENSRNOG00000004807"; gene_version "8"; transcript_id "ENSRNOT00000006483"; transcript_version "7"; exon_number "2"; gene_name "Arf1"; gene_source "ensembl"; gene_biotype "protein_coding"; transcript_name "Arf1-201"; transcript_source "ensembl"; transcript_biotype "protein_coding"; protein_id "ENSRNOP00000006483"; protein_version "4";
10	ensembl	exon	89375077	89375187	0	+	.	gene_id "ENSRNOG00000004807"; gene_version "8"; transcript_id "ENSRNOT00000113470"; transcript_version "2"; exon_number "3"; gene_name "Arf1"; gene_source "ensembl"; gene_biotype "protein_coding"; transcript_name "Arf1-202"; transcript_source "ensembl"; transcript_biotype "protein_coding"; exon_id "ENSRNOE00000472971"; exon_version "1"; tag "Ensembl_canonical";
10	ensembl	CDS	89375077	89375187	0	+	2	gene_id "ENSRNOG00000004807"; gene_version "8"; transcript_id "ENSRNOT00000113470"; transcript_version "2"; exon_number "3"; gene_name "Arf1"; gene_source "ensembl"; gene_biotype "protein_coding"; transcript_name "Arf1-202"; transcript_source "ensembl"; transcript_biotype "protein_coding"; protein_id "ENSRNOP00000077987"; protein_version "1"; tag "Ensembl_canonical";
10	ensembl	exon	89375077	89375187	0	+	.	gene_id "ENSRNOG00000004807"; gene_version "8"; transcript_id "ENSRNOT00000006483"; transcript_version "7"; exon_number "3"; gene_name "Arf1"; gene_source "ensembl"; gene_biotype "protein_coding"; transcript_name "Arf1-201"; transcript_source "ensembl"; transcript_biotype "protein_coding"; exon_id "ENSRNOE00000472971"; exon_version "1";
10	ensembl	CDS	89375077	89375187	0	+	2	gene_id "ENSRNOG00000004807"; gene_version "8"; transcript_id "ENSRNOT00000006483"; transcript_version "7"; exon_number "3"; gene_name "Arf1"; gene_source "ensembl"; gene_biotype "protein_coding"; transcript_name "Arf1-201"; transcript_source "ensembl"; transcript_biotype "protein_coding"; protein_id "ENSRNOP00000006483"; protein_version "4";
10	ENSEMBL114_rn	exon	89375077	89375187	0.207425780522556	+	.	gene_id "ENSRNOG00000004807"; transcript_id "ENSRNOG00000004807_tx_2"; exon_id "10_89375077_89375187_+"; exonnum "4"; txlen "2493";
10	ensembl	exon	89385716	89385840	0	+	.	gene_id "ENSRNOG00000004807"; gene_version "8"; transcript_id "ENSRNOT00000113470"; transcript_version "2"; exon_number "4"; gene_name "Arf1"; gene_source "ensembl"; gene_biotype "protein_coding"; transcript_name "Arf1-202"; transcript_source "ensembl"; transcript_biotype "protein_coding"; exon_id "ENSRNOE00000045944"; exon_version "1"; tag "Ensembl_canonical";
10	ensembl	CDS	89385716	89385840	0	+	2	gene_id "ENSRNOG00000004807"; gene_version "8"; transcript_id "ENSRNOT00000113470"; transcript_version "2"; exon_number "4"; gene_name "Arf1"; gene_source "ensembl"; gene_biotype "protein_coding"; transcript_name "Arf1-202"; transcript_source "ensembl"; transcript_biotype "protein_coding"; protein_id "ENSRNOP00000077987"; protein_version "1"; tag "Ensembl_canonical";
10	ensembl	exon	89385716	89385840	0	+	.	gene_id "ENSRNOG00000004807"; gene_version "8"; transcript_id "ENSRNOT00000006483"; transcript_version "7"; exon_number "4"; gene_name "Arf1"; gene_source "ensembl"; gene_biotype "protein_coding"; transcript_name "Arf1-201"; transcript_source "ensembl"; transcript_biotype "protein_coding"; exon_id "ENSRNOE00000045944"; exon_version "1";
10	ensembl	CDS	89385716	89385840	0	+	2	gene_id "ENSRNOG00000004807"; gene_version "8"; transcript_id "ENSRNOT00000006483"; transcript_version "7"; exon_number "4"; gene_name "Arf1"; gene_source "ensembl"; gene_biotype "protein_coding"; transcript_name "Arf1-201"; transcript_source "ensembl"; transcript_biotype "protein_coding"; protein_id "ENSRNOP00000006483"; protein_version "4";
10	ENSEMBL114_rn	exon	89385716	89385840	0.207425780522556	+	.	gene_id "ENSRNOG00000004807"; transcript_id "ENSRNOG00000004807_tx_2"; exon_id "10_89385716_89385840_+"; exonnum "5"; txlen "2493";
10	ensembl	CDS	89387903	89388061	0	+	0	gene_id "ENSRNOG00000004807"; gene_version "8"; transcript_id "ENSRNOT00000113470"; transcript_version "2"; exon_number "5"; gene_name "Arf1"; gene_source "ensembl"; gene_biotype "protein_coding"; transcript_name "Arf1-202"; transcript_source "ensembl"; transcript_biotype "protein_coding"; protein_id "ENSRNOP00000077987"; protein_version "1"; tag "Ensembl_canonical";
10	ensembl	CDS	89387903	89388061	0	+	0	gene_id "ENSRNOG00000004807"; gene_version "8"; transcript_id "ENSRNOT00000006483"; transcript_version "7"; exon_number "5"; gene_name "Arf1"; gene_source "ensembl"; gene_biotype "protein_coding"; transcript_name "Arf1-201"; transcript_source "ensembl"; transcript_biotype "protein_coding"; protein_id "ENSRNOP00000006483"; protein_version "4";
10	ensembl	exon	89387903	89389626	0	+	.	gene_id "ENSRNOG00000004807"; gene_version "8"; transcript_id "ENSRNOT00000006483"; transcript_version "7"; exon_number "5"; gene_name "Arf1"; gene_source "ensembl"; gene_biotype "protein_coding"; transcript_name "Arf1-201"; transcript_source "ensembl"; transcript_biotype "protein_coding"; exon_id "ENSRNOE00000344714"; exon_version "5";
10	ENSEMBL114_rn	exon	89387903	89389626	0.207425780522556	+	.	gene_id "ENSRNOG00000004807"; transcript_id "ENSRNOG00000004807_tx_2"; exon_id "10_89387903_89389626_+"; exonnum "6"; txlen "2493";
10	ensembl	exon	89387903	89389651	0	+	.	gene_id "ENSRNOG00000004807"; gene_version "8"; transcript_id "ENSRNOT00000113470"; transcript_version "2"; exon_number "5"; gene_name "Arf1"; gene_source "ensembl"; gene_biotype "protein_coding"; transcript_name "Arf1-202"; transcript_source "ensembl"; transcript_biotype "protein_coding"; exon_id "ENSRNOE00000651165"; exon_version "2"; tag "Ensembl_canonical";
10	ensembl	stop_codon	89388062	89388064	0	+	0	gene_id "ENSRNOG00000004807"; gene_version "8"; transcript_id "ENSRNOT00000113470"; transcript_version "2"; exon_number "5"; gene_name "Arf1"; gene_source "ensembl"; gene_biotype "protein_coding"; transcript_name "Arf1-202"; transcript_source "ensembl"; transcript_biotype "protein_coding"; tag "Ensembl_canonical";
10	ensembl	stop_codon	89388062	89388064	0	+	0	gene_id "ENSRNOG00000004807"; gene_version "8"; transcript_id "ENSRNOT00000006483"; transcript_version "7"; exon_number "5"; gene_name "Arf1"; gene_source "ensembl"; gene_biotype "protein_coding"; transcript_name "Arf1-201"; transcript_source "ensembl"; transcript_biotype "protein_coding";
10	ensembl	three_prime_utr	89388065	89389626	0	+	.	gene_id "ENSRNOG00000004807"; gene_version "8"; transcript_id "ENSRNOT00000006483"; transcript_version "7"; gene_name "Arf1"; gene_source "ensembl"; gene_biotype "protein_coding"; transcript_name "Arf1-201"; transcript_source "ensembl"; transcript_biotype "protein_coding";
10	ensembl	three_prime_utr	89388065	89389651	0	+	.	gene_id "ENSRNOG00000004807"; gene_version "8"; transcript_id "ENSRNOT00000113470"; transcript_version "2"; gene_name "Arf1"; gene_source "ensembl"; gene_biotype "protein_coding"; transcript_name "Arf1-202"; transcript_source "ensembl"; transcript_biotype "protein_coding"; tag "Ensembl_canonical";
10	ensembl	exon	89433482	89433727	0	+	.	gene_id "ENSRNOG00000089255"; gene_version "1"; transcript_id "ENSRNOT00000137223"; transcript_version "1"; exon_number "1"; gene_source "ensembl"; gene_biotype "lncRNA"; transcript_source "ensembl"; transcript_biotype "lncRNA"; exon_id "ENSRNOE00000755521"; exon_version "1";
10	ensembl	gene	89433482	89449671	0	+	.	gene_id "ENSRNOG00000089255"; gene_version "1"; gene_source "ensembl"; gene_biotype "lncRNA";
10	ensembl	transcript	89433482	89449671	0	+	.	gene_id "ENSRNOG00000089255"; gene_version "1"; transcript_id "ENSRNOT00000137223"; transcript_version "1"; gene_source "ensembl"; gene_biotype "lncRNA"; transcript_source "ensembl"; transcript_biotype "lncRNA";
10	ensembl	exon	89433492	89433727	0	+	.	gene_id "ENSRNOG00000089255"; gene_version "1"; transcript_id "ENSRNOT00000148074"; transcript_version "1"; exon_number "1"; gene_source "ensembl"; gene_biotype "lncRNA"; transcript_source "ensembl"; transcript_biotype "lncRNA"; exon_id "ENSRNOE00000793927"; exon_version "1"; tag "Ensembl_canonical";
10	ensembl	transcript	89433492	89448926	0	+	.	gene_id "ENSRNOG00000089255"; gene_version "1"; transcript_id "ENSRNOT00000148074"; transcript_version "1"; gene_source "ensembl"; gene_biotype "lncRNA"; transcript_source "ensembl"; transcript_biotype "lncRNA"; tag "Ensembl_canonical";
10	sraer114_es	exon	89440290	89440542	0.00253500110030455	+	.	gene_id "ENSRNOG00000089255"; transcript_id "ENSRNOG00000089255_tx_7"; exon_id "10_89440290_89440542_+"; exonnum "1"; txlen "1171";
10	sraer114_es	exon	89440290	89440542	0.00177450077021319	+	.	gene_id "ENSRNOG00000089255"; transcript_id "ENSRNOG00000089255_tx_8"; exon_id "10_89440290_89440542_+"; exonnum "1"; txlen "823";
10	sraer114_mid	exon	89441770	89441880	0.00253500110030455	+	.	gene_id "ENSRNOG00000089255"; transcript_id "ENSRNOG00000089255_tx_7"; exon_id "10_89441770_89441880_+"; exonnum "2"; txlen "1171";
10	sraer114_mid	exon	89441770	89441880	0.00177450077021319	+	.	gene_id "ENSRNOG00000089255"; transcript_id "ENSRNOG00000089255_tx_8"; exon_id "10_89441770_89441880_+"; exonnum "2"; txlen "823";
10	ensembl	exon	89441833	89441880	0	+	.	gene_id "ENSRNOG00000089255"; gene_version "1"; transcript_id "ENSRNOT00000121562"; transcript_version "1"; exon_number "1"; gene_source "ensembl"; gene_biotype "lncRNA"; transcript_source "ensembl"; transcript_biotype "lncRNA"; exon_id "ENSRNOE00000798269"; exon_version "1";
10	ensembl	transcript	89441833	89445845	0	+	.	gene_id "ENSRNOG00000089255"; gene_version "1"; transcript_id "ENSRNOT00000121562"; transcript_version "1"; gene_source "ensembl"; gene_biotype "lncRNA"; transcript_source "ensembl"; transcript_biotype "lncRNA";
10	ensembl	exon	89441937	89442037	0	+	.	gene_id "ENSRNOG00000089255"; gene_version "1"; transcript_id "ENSRNOT00000165681"; transcript_version "1"; exon_number "1"; gene_source "ensembl"; gene_biotype "lncRNA"; transcript_source "ensembl"; transcript_biotype "lncRNA"; exon_id "ENSRNOE00000729264"; exon_version "1";
10	ensembl	transcript	89441937	89447666	0	+	.	gene_id "ENSRNOG00000089255"; gene_version "1"; transcript_id "ENSRNOT00000165681"; transcript_version "1"; gene_source "ensembl"; gene_biotype "lncRNA"; transcript_source "ensembl"; transcript_biotype "lncRNA";
10	ensembl	exon	89443413	89443657	0	+	.	gene_id "ENSRNOG00000089255"; gene_version "1"; transcript_id "ENSRNOT00000130638"; transcript_version "1"; exon_number "1"; gene_source "ensembl"; gene_biotype "lncRNA"; transcript_source "ensembl"; transcript_biotype "lncRNA"; exon_id "ENSRNOE00000760215"; exon_version "1";
10	ensembl	transcript	89443413	89449671	0	+	.	gene_id "ENSRNOG00000089255"; gene_version "1"; transcript_id "ENSRNOT00000130638"; transcript_version "1"; gene_source "ensembl"; gene_biotype "lncRNA"; transcript_source "ensembl"; transcript_biotype "lncRNA";
10	ensembl	exon	89443548	89443657	0	+	.	gene_id "ENSRNOG00000089255"; gene_version "1"; transcript_id "ENSRNOT00000121562"; transcript_version "1"; exon_number "2"; gene_source "ensembl"; gene_biotype "lncRNA"; transcript_source "ensembl"; transcript_biotype "lncRNA"; exon_id "ENSRNOE00000684286"; exon_version "1";
10	ENSEMBL114_rn	exon	89443548	89443657	0.00253500110030455	+	.	gene_id "ENSRNOG00000089255"; transcript_id "ENSRNOG00000089255_tx_7"; exon_id "10_89443548_89443657_+"; exonnum "3"; txlen "1171";
10	ENSEMBL114_rn	exon	89443548	89443657	0.00177450077021319	+	.	gene_id "ENSRNOG00000089255"; transcript_id "ENSRNOG00000089255_tx_8"; exon_id "10_89443548_89443657_+"; exonnum "3"; txlen "823";
10	sraer114_es	exon	89445629	89445911	0.0101688247529813	+	.	gene_id "ENSRNOG00000089255"; transcript_id "ENSRNOG00000089255_tx_5"; exon_id "10_89445629_89445911_+"; exonnum "1"; txlen "980";
10	ensembl	exon	89445654	89445845	0	+	.	gene_id "ENSRNOG00000089255"; gene_version "1"; transcript_id "ENSRNOT00000121562"; transcript_version "1"; exon_number "3"; gene_source "ensembl"; gene_biotype "lncRNA"; transcript_source "ensembl"; transcript_biotype "lncRNA"; exon_id "ENSRNOE00000800667"; exon_version "1";
10	sraer114_es	exon	89446125	89446220	0.00825923768257648	+	.	gene_id "ENSRNOG00000089255"; transcript_id "ENSRNOG00000089255_tx_6"; exon_id "10_89446125_89446220_+"; exonnum "1"; txlen "793";
10	ensembl	exon	89447422	89447666	0	+	.	gene_id "ENSRNOG00000089255"; gene_version "1"; transcript_id "ENSRNOT00000165681"; transcript_version "1"; exon_number "2"; gene_source "ensembl"; gene_biotype "lncRNA"; transcript_source "ensembl"; transcript_biotype "lncRNA"; exon_id "ENSRNOE00000756911"; exon_version "1";
10	ensembl	exon	89447422	89447718	0	+	.	gene_id "ENSRNOG00000089255"; gene_version "1"; transcript_id "ENSRNOT00000137223"; transcript_version "1"; exon_number "2"; gene_source "ensembl"; gene_biotype "lncRNA"; transcript_source "ensembl"; transcript_biotype "lncRNA"; exon_id "ENSRNOE00000772105"; exon_version "1";
10	ensembl	exon	89447422	89447718	0	+	.	gene_id "ENSRNOG00000089255"; gene_version "1"; transcript_id "ENSRNOT00000148074"; transcript_version "1"; exon_number "2"; gene_source "ensembl"; gene_biotype "lncRNA"; transcript_source "ensembl"; transcript_biotype "lncRNA"; exon_id "ENSRNOE00000772105"; exon_version "1"; tag "Ensembl_canonical";
10	ensembl	exon	89447422	89447718	0	+	.	gene_id "ENSRNOG00000089255"; gene_version "1"; transcript_id "ENSRNOT00000130638"; transcript_version "1"; exon_number "2"; gene_source "ensembl"; gene_biotype "lncRNA"; transcript_source "ensembl"; transcript_biotype "lncRNA"; exon_id "ENSRNOE00000772105"; exon_version "1";
10	ENSEMBL114_rn	exon	89447422	89447718	0.0475027829742919	+	.	gene_id "ENSRNOG00000089255"; transcript_id "ENSRNOG00000089255_tx_2"; exon_id "10_89447422_89447718_+"; exonnum "1"; txlen "798";
10	ENSEMBL114_rn	exon	89447422	89447718	0.0101688247529813	+	.	gene_id "ENSRNOG00000089255"; transcript_id "ENSRNOG00000089255_tx_5"; exon_id "10_89447422_89447718_+"; exonnum "2"; txlen "980";
10	ENSEMBL114_rn	exon	89447422	89447718	0.00825923768257648	+	.	gene_id "ENSRNOG00000089255"; transcript_id "ENSRNOG00000089255_tx_6"; exon_id "10_89447422_89447718_+"; exonnum "2"; txlen "793";
10	ENSEMBL114_rn	exon	89447422	89447718	0.00253500110030455	+	.	gene_id "ENSRNOG00000089255"; transcript_id "ENSRNOG00000089255_tx_7"; exon_id "10_89447422_89447718_+"; exonnum "4"; txlen "1171";
10	ENSEMBL114_rn	exon	89447422	89447718	0.00177450077021319	+	.	gene_id "ENSRNOG00000089255"; transcript_id "ENSRNOG00000089255_tx_8"; exon_id "10_89447422_89447718_+"; exonnum "4"; txlen "823";
10	ensembl	exon	89448527	89448926	0	+	.	gene_id "ENSRNOG00000089255"; gene_version "1"; transcript_id "ENSRNOT00000148074"; transcript_version "1"; exon_number "3"; gene_source "ensembl"; gene_biotype "lncRNA"; transcript_source "ensembl"; transcript_biotype "lncRNA"; exon_id "ENSRNOE00000772103"; exon_version "1"; tag "Ensembl_canonical";
10	ENSEMBL114_rn	exon	89448527	89448926	0.0101688247529813	+	.	gene_id "ENSRNOG00000089255"; transcript_id "ENSRNOG00000089255_tx_5"; exon_id "10_89448527_89448926_+"; exonnum "3"; txlen "980";
10	ENSEMBL114_rn	exon	89448527	89448926	0.00825923768257648	+	.	gene_id "ENSRNOG00000089255"; transcript_id "ENSRNOG00000089255_tx_6"; exon_id "10_89448527_89448926_+"; exonnum "3"; txlen "793";
10	ENSEMBL114_rn	exon	89448527	89448926	0.00253500110030455	+	.	gene_id "ENSRNOG00000089255"; transcript_id "ENSRNOG00000089255_tx_7"; exon_id "10_89448527_89448926_+"; exonnum "5"; txlen "1171";
10	ensembl	exon	89449348	89449671	0	+	.	gene_id "ENSRNOG00000089255"; gene_version "1"; transcript_id "ENSRNOT00000137223"; transcript_version "1"; exon_number "3"; gene_source "ensembl"; gene_biotype "lncRNA"; transcript_source "ensembl"; transcript_biotype "lncRNA"; exon_id "ENSRNOE00000693091"; exon_version "1";
10	ensembl	exon	89449348	89449671	0	+	.	gene_id "ENSRNOG00000089255"; gene_version "1"; transcript_id "ENSRNOT00000130638"; transcript_version "1"; exon_number "3"; gene_source "ensembl"; gene_biotype "lncRNA"; transcript_source "ensembl"; transcript_biotype "lncRNA"; exon_id "ENSRNOE00000693091"; exon_version "1";
10	sraer114_mid	exon	89449348	89449796	0.0475027829742919	+	.	gene_id "ENSRNOG00000089255"; transcript_id "ENSRNOG00000089255_tx_2"; exon_id "10_89449348_89449796_+"; exonnum "2"; txlen "798";
10	sraer114_mid	exon	89452180	89452231	0.0475027829742919	+	.	gene_id "ENSRNOG00000089255"; transcript_id "ENSRNOG00000089255_tx_2"; exon_id "10_89452180_89452231_+"; exonnum "3"; txlen "798";
10	sraer114_mid	exon	89452180	89452231	0.00177450077021319	+	.	gene_id "ENSRNOG00000089255"; transcript_id "ENSRNOG00000089255_tx_8"; exon_id "10_89452180_89452231_+"; exonnum "5"; txlen "823";
10	sraer114_es	exon	89455161	89455543	0.405786828632925	+	.	gene_id "ENSRNOG00000082069"; transcript_id "ENSRNOG00000082069_tx_1"; exon_id "10_89455161_89455543_+"; exonnum "1"; txlen "724";
10	sraer114_es	exon	89455161	89455543	0.0376070498801851	+	.	gene_id "ENSRNOG00000082069"; transcript_id "ENSRNOG00000082069_tx_4"; exon_id "10_89455161_89455543_+"; exonnum "1"; txlen "727";
10	sraer114_mid	exon	89462457	89462564	0.0376070498801851	+	.	gene_id "ENSRNOG00000082069"; transcript_id "ENSRNOG00000082069_tx_4"; exon_id "10_89462457_89462564_+"; exonnum "2"; txlen "727";
10	sraer114_mid	exon	89462457	89462564	0.0270843062514141	+	.	gene_id "ENSRNOG00000082069"; transcript_id "ENSRNOG00000082069_tx_5"; exon_id "10_89462457_89462564_+"; exonnum "1"; txlen "539";
10	sraer114_mid	exon	89462460	89462564	0.405786828632925	+	.	gene_id "ENSRNOG00000082069"; transcript_id "ENSRNOG00000082069_tx_1"; exon_id "10_89462460_89462564_+"; exonnum "2"; txlen "724";
10	ensembl	exon	89462510	89462564	0	+	.	gene_id "ENSRNOG00000082069"; gene_version "1"; transcript_id "ENSRNOT00000140977"; transcript_version "1"; exon_number "1"; gene_source "ensembl"; gene_biotype "lncRNA"; transcript_source "ensembl"; transcript_biotype "lncRNA"; exon_id "ENSRNOE00000686380"; exon_version "1";
10	ensembl	transcript	89462510	89512193	0	+	.	gene_id "ENSRNOG00000082069"; gene_version "1"; transcript_id "ENSRNOT00000140977"; transcript_version "1"; gene_source "ensembl"; gene_biotype "lncRNA"; transcript_source "ensembl"; transcript_biotype "lncRNA";
10	ensembl	gene	89462510	89512286	0	+	.	gene_id "ENSRNOG00000082069"; gene_version "1"; gene_source "ensembl"; gene_biotype "lncRNA";
10	ensembl	exon	89465016	89465145	0	+	.	gene_id "ENSRNOG00000082069"; gene_version "1"; transcript_id "ENSRNOT00000140977"; transcript_version "1"; exon_number "2"; gene_source "ensembl"; gene_biotype "lncRNA"; transcript_source "ensembl"; transcript_biotype "lncRNA"; exon_id "ENSRNOE00000730495"; exon_version "1";
10	ENSEMBL114_rn	exon	89465016	89465145	0.405786828632925	+	.	gene_id "ENSRNOG00000082069"; transcript_id "ENSRNOG00000082069_tx_1"; exon_id "10_89465016_89465145_+"; exonnum "3"; txlen "724";
10	ENSEMBL114_rn	exon	89465016	89465145	0.0376070498801851	+	.	gene_id "ENSRNOG00000082069"; transcript_id "ENSRNOG00000082069_tx_4"; exon_id "10_89465016_89465145_+"; exonnum "3"; txlen "727";
10	ENSEMBL114_rn	exon	89465016	89465145	0.0270843062514141	+	.	gene_id "ENSRNOG00000082069"; transcript_id "ENSRNOG00000082069_tx_5"; exon_id "10_89465016_89465145_+"; exonnum "2"; txlen "539";
10	ensembl	exon	89465046	89465145	0	+	.	gene_id "ENSRNOG00000082069"; gene_version "1"; transcript_id "ENSRNOT00000130363"; transcript_version "1"; exon_number "1"; gene_source "ensembl"; gene_biotype "lncRNA"; transcript_source "ensembl"; transcript_biotype "lncRNA"; exon_id "ENSRNOE00000744205"; exon_version "1"; tag "Ensembl_canonical";
10	ensembl	transcript	89465046	89512286	0	+	.	gene_id "ENSRNOG00000082069"; gene_version "1"; transcript_id "ENSRNOT00000130363"; transcript_version "1"; gene_source "ensembl"; gene_biotype "lncRNA"; transcript_source "ensembl"; transcript_biotype "lncRNA"; tag "Ensembl_canonical";
10	sraer114_mid	exon	89466840	89466945	0.405786828632925	+	.	gene_id "ENSRNOG00000082069"; transcript_id "ENSRNOG00000082069_tx_1"; exon_id "10_89466840_89466945_+"; exonnum "4"; txlen "724";
10	sraer114_mid	exon	89466840	89466945	0.0376070498801851	+	.	gene_id "ENSRNOG00000082069"; transcript_id "ENSRNOG00000082069_tx_4"; exon_id "10_89466840_89466945_+"; exonnum "4"; txlen "727";
10	ensembl	exon	89485629	89485706	0	+	.	gene_id "ENSRNOG00000082069"; gene_version "1"; transcript_id "ENSRNOT00000163573"; transcript_version "1"; exon_number "1"; gene_source "ensembl"; gene_biotype "lncRNA"; transcript_source "ensembl"; transcript_biotype "lncRNA"; exon_id "ENSRNOE00000753793"; exon_version "1";
10	ensembl	transcript	89485629	89512093	0	+	.	gene_id "ENSRNOG00000082069"; gene_version "1"; transcript_id "ENSRNOT00000163573"; transcript_version "1"; gene_source "ensembl"; gene_biotype "lncRNA"; transcript_source "ensembl"; transcript_biotype "lncRNA";
10	ensembl	exon	89490524	89490657	0	+	.	gene_id "ENSRNOG00000082069"; gene_version "1"; transcript_id "ENSRNOT00000163573"; transcript_version "1"; exon_number "2"; gene_source "ensembl"; gene_biotype "lncRNA"; transcript_source "ensembl"; transcript_biotype "lncRNA"; exon_id "ENSRNOE00000675167"; exon_version "1";
10	ensembl	exon	89491454	89491500	0	+	.	gene_id "ENSRNOG00000082069"; gene_version "1"; transcript_id "ENSRNOT00000163573"; transcript_version "1"; exon_number "3"; gene_source "ensembl"; gene_biotype "lncRNA"; transcript_source "ensembl"; transcript_biotype "lncRNA"; exon_id "ENSRNOE00000798809"; exon_version "1";
10	ensembl	exon	89505995	89506045	0	+	.	gene_id "ENSRNOG00000082069"; gene_version "1"; transcript_id "ENSRNOT00000170878"; transcript_version "1"; exon_number "1"; gene_source "ensembl"; gene_biotype "lncRNA"; transcript_source "ensembl"; transcript_biotype "lncRNA"; exon_id "ENSRNOE00000738098"; exon_version "1";
10	ensembl	transcript	89505995	89512286	0	+	.	gene_id "ENSRNOG00000082069"; gene_version "1"; transcript_id "ENSRNOT00000170878"; transcript_version "1"; gene_source "ensembl"; gene_biotype "lncRNA"; transcript_source "ensembl"; transcript_biotype "lncRNA";
10	ensembl	exon	89511893	89512093	0	+	.	gene_id "ENSRNOG00000082069"; gene_version "1"; transcript_id "ENSRNOT00000163573"; transcript_version "1"; exon_number "4"; gene_source "ensembl"; gene_biotype "lncRNA"; transcript_source "ensembl"; transcript_biotype "lncRNA"; exon_id "ENSRNOE00000731366"; exon_version "1";
10	ensembl	exon	89511893	89512193	0	+	.	gene_id "ENSRNOG00000082069"; gene_version "1"; transcript_id "ENSRNOT00000140977"; transcript_version "1"; exon_number "3"; gene_source "ensembl"; gene_biotype "lncRNA"; transcript_source "ensembl"; transcript_biotype "lncRNA"; exon_id "ENSRNOE00000774709"; exon_version "1";
10	ENSEMBL114_rn	exon	89511893	89512193	0.0270843062514141	+	.	gene_id "ENSRNOG00000082069"; transcript_id "ENSRNOG00000082069_tx_5"; exon_id "10_89511893_89512193_+"; exonnum "3"; txlen "539";
10	ensembl	exon	89511893	89512286	0	+	.	gene_id "ENSRNOG00000082069"; gene_version "1"; transcript_id "ENSRNOT00000130363"; transcript_version "1"; exon_number "2"; gene_source "ensembl"; gene_biotype "lncRNA"; transcript_source "ensembl"; transcript_biotype "lncRNA"; exon_id "ENSRNOE00000673457"; exon_version "1"; tag "Ensembl_canonical";
10	ensembl	exon	89511893	89512286	0	+	.	gene_id "ENSRNOG00000082069"; gene_version "1"; transcript_id "ENSRNOT00000170878"; transcript_version "1"; exon_number "2"; gene_source "ensembl"; gene_biotype "lncRNA"; transcript_source "ensembl"; transcript_biotype "lncRNA"; exon_id "ENSRNOE00000673457"; exon_version "1";
10	ensembl	five_prime_utr	89540192	89540453	0	+	.	gene_id "ENSRNOG00000004900"; gene_version "10"; transcript_id "ENSRNOT00000032941"; transcript_version "4"; gene_name "Crhr1"; gene_source "ensembl"; gene_biotype "protein_coding"; transcript_name "Crhr1-202"; transcript_source "ensembl"; transcript_biotype "protein_coding";
10	ensembl	five_prime_utr	89540192	89540453	0	+	.	gene_id "ENSRNOG00000004900"; gene_version "10"; transcript_id "ENSRNOT00000006764"; transcript_version "9"; gene_name "Crhr1"; gene_source "ensembl"; gene_biotype "protein_coding"; transcript_name "Crhr1-201"; transcript_source "ensembl"; transcript_biotype "protein_coding";
10	ensembl	exon	89540192	89540486	0	+	.	gene_id "ENSRNOG00000004900"; gene_version "10"; transcript_id "ENSRNOT00000032941"; transcript_version "4"; exon_number "1"; gene_name "Crhr1"; gene_source "ensembl"; gene_biotype "protein_coding"; transcript_name "Crhr1-202"; transcript_source "ensembl"; transcript_biotype "protein_coding"; exon_id "ENSRNOE00000595769"; exon_version "2";
10	ensembl	exon	89540192	89540486	0	+	.	gene_id "ENSRNOG00000004900"; gene_version "10"; transcript_id "ENSRNOT00000006764"; transcript_version "9"; exon_number "1"; gene_name "Crhr1"; gene_source "ensembl"; gene_biotype "protein_coding"; transcript_name "Crhr1-201"; transcript_source "ensembl"; transcript_biotype "protein_coding"; exon_id "ENSRNOE00000595769"; exon_version "2";
10	ensembl	transcript	89540192	89579553	0	+	.	gene_id "ENSRNOG00000004900"; gene_version "10"; transcript_id "ENSRNOT00000032941"; transcript_version "4"; gene_name "Crhr1"; gene_source "ensembl"; gene_biotype "protein_coding"; transcript_name "Crhr1-202"; transcript_source "ensembl"; transcript_biotype "protein_coding";
10	ensembl	gene	89540192	89583466	0	+	.	gene_id "ENSRNOG00000004900"; gene_version "10"; gene_name "Crhr1"; gene_source "ensembl"; gene_biotype "protein_coding";
10	ensembl	transcript	89540192	89583466	0	+	.	gene_id "ENSRNOG00000004900"; gene_version "10"; transcript_id "ENSRNOT00000006764"; transcript_version "9"; gene_name "Crhr1"; gene_source "ensembl"; gene_biotype "protein_coding"; transcript_name "Crhr1-201"; transcript_source "ensembl"; transcript_biotype "protein_coding";
10	ensembl	five_prime_utr	89540286	89540484	0	+	.	gene_id "ENSRNOG00000004900"; gene_version "10"; transcript_id "ENSRNOT00000129315"; transcript_version "1"; gene_name "Crhr1"; gene_source "ensembl"; gene_biotype "protein_coding"; transcript_name "Crhr1-203"; transcript_source "ensembl"; transcript_biotype "protein_coding";
10	ensembl	exon	89540286	89540486	0	+	.	gene_id "ENSRNOG00000004900"; gene_version "10"; transcript_id "ENSRNOT00000129315"; transcript_version "1"; exon_number "1"; gene_name "Crhr1"; gene_source "ensembl"; gene_biotype "protein_coding"; transcript_name "Crhr1-203"; transcript_source "ensembl"; transcript_biotype "protein_coding"; exon_id "ENSRNOE00000742408"; exon_version "1";
10	ensembl	transcript	89540286	89583466	0	+	.	gene_id "ENSRNOG00000004900"; gene_version "10"; transcript_id "ENSRNOT00000129315"; transcript_version "1"; gene_name "Crhr1"; gene_source "ensembl"; gene_biotype "protein_coding"; transcript_name "Crhr1-203"; transcript_source "ensembl"; transcript_biotype "protein_coding";
10	ensembl	exon	89540347	89540486	0	+	.	gene_id "ENSRNOG00000004900"; gene_version "10"; transcript_id "ENSRNOT00000130699"; transcript_version "1"; exon_number "1"; gene_name "Crhr1"; gene_source "ensembl"; gene_biotype "protein_coding"; transcript_name "Crhr1-204"; transcript_source "ensembl"; transcript_biotype "protein_coding"; exon_id "ENSRNOE00000790690"; exon_version "1"; tag "Ensembl_canonical";
10	ensembl	five_prime_utr	89540347	89540486	0	+	.	gene_id "ENSRNOG00000004900"; gene_version "10"; transcript_id "ENSRNOT00000130699"; transcript_version "1"; gene_name "Crhr1"; gene_source "ensembl"; gene_biotype "protein_coding"; transcript_name "Crhr1-204"; transcript_source "ensembl"; transcript_biotype "protein_coding"; tag "Ensembl_canonical";
10	ensembl	transcript	89540347	89583466	0	+	.	gene_id "ENSRNOG00000004900"; gene_version "10"; transcript_id "ENSRNOT00000130699"; transcript_version "1"; gene_name "Crhr1"; gene_source "ensembl"; gene_biotype "protein_coding"; transcript_name "Crhr1-204"; transcript_source "ensembl"; transcript_biotype "protein_coding"; tag "Ensembl_canonical";
10	ensembl	start_codon	89540454	89540456	0	+	0	gene_id "ENSRNOG00000004900"; gene_version "10"; transcript_id "ENSRNOT00000032941"; transcript_version "4"; exon_number "1"; gene_name "Crhr1"; gene_source "ensembl"; gene_biotype "protein_coding"; transcript_name "Crhr1-202"; transcript_source "ensembl"; transcript_biotype "protein_coding";
10	ensembl	start_codon	89540454	89540456	0	+	0	gene_id "ENSRNOG00000004900"; gene_version "10"; transcript_id "ENSRNOT00000006764"; transcript_version "9"; exon_number "1"; gene_name "Crhr1"; gene_source "ensembl"; gene_biotype "protein_coding"; transcript_name "Crhr1-201"; transcript_source "ensembl"; transcript_biotype "protein_coding";
10	ensembl	CDS	89540454	89540486	0	+	0	gene_id "ENSRNOG00000004900"; gene_version "10"; transcript_id "ENSRNOT00000032941"; transcript_version "4"; exon_number "1"; gene_name "Crhr1"; gene_source "ensembl"; gene_biotype "protein_coding"; transcript_name "Crhr1-202"; transcript_source "ensembl"; transcript_biotype "protein_coding"; protein_id "ENSRNOP00000035994"; protein_version "2";
10	ensembl	CDS	89540454	89540486	0	+	0	gene_id "ENSRNOG00000004900"; gene_version "10"; transcript_id "ENSRNOT00000006764"; transcript_version "9"; exon_number "1"; gene_name "Crhr1"; gene_source "ensembl"; gene_biotype "protein_coding"; transcript_name "Crhr1-201"; transcript_source "ensembl"; transcript_biotype "protein_coding"; protein_id "ENSRNOP00000006764"; protein_version "7";
10	ensembl	CDS	89540485	89540486	0	+	0	gene_id "ENSRNOG00000004900"; gene_version "10"; transcript_id "ENSRNOT00000129315"; transcript_version "1"; exon_number "1"; gene_name "Crhr1"; gene_source "ensembl"; gene_biotype "protein_coding"; transcript_name "Crhr1-203"; transcript_source "ensembl"; transcript_biotype "protein_coding"; protein_id "ENSRNOP00000103885"; protein_version "1";
10	ensembl	five_prime_utr	89540753	89541142	0	+	.	gene_id "ENSRNOG00000004900"; gene_version "10"; transcript_id "ENSRNOT00000169053"; transcript_version "1"; gene_name "Crhr1"; gene_source "ensembl"; gene_biotype "protein_coding"; transcript_name "Crhr1-206"; transcript_source "ensembl"; transcript_biotype "protein_coding";
10	ensembl	exon	89540753	89541286	0	+	.	gene_id "ENSRNOG00000004900"; gene_version "10"; transcript_id "ENSRNOT00000169053"; transcript_version "1"; exon_number "1"; gene_name "Crhr1"; gene_source "ensembl"; gene_biotype "protein_coding"; transcript_name "Crhr1-206"; transcript_source "ensembl"; transcript_biotype "protein_coding"; exon_id "ENSRNOE00000796285"; exon_version "1";
10	ensembl	transcript	89540753	89583465	0	+	.	gene_id "ENSRNOG00000004900"; gene_version "10"; transcript_id "ENSRNOT00000169053"; transcript_version "1"; gene_name "Crhr1"; gene_source "ensembl"; gene_biotype "protein_coding"; transcript_name "Crhr1-206"; transcript_source "ensembl"; transcript_biotype "protein_coding";
10	ensembl	five_prime_utr	89540892	89540950	0	+	.	gene_id "ENSRNOG00000004900"; gene_version "10"; transcript_id "ENSRNOT00000130699"; transcript_version "1"; gene_name "Crhr1"; gene_source "ensembl"; gene_biotype "protein_coding"; transcript_name "Crhr1-204"; transcript_source "ensembl"; transcript_biotype "protein_coding"; tag "Ensembl_canonical";
10	ensembl	exon	89540892	89541106	0	+	.	gene_id "ENSRNOG00000004900"; gene_version "10"; transcript_id "ENSRNOT00000130699"; transcript_version "1"; exon_number "2"; gene_name "Crhr1"; gene_source "ensembl"; gene_biotype "protein_coding"; transcript_name "Crhr1-204"; transcript_source "ensembl"; transcript_biotype "protein_coding"; exon_id "ENSRNOE00000795974"; exon_version "1"; tag "Ensembl_canonical";
10	ensembl	CDS	89540951	89541106	0	+	0	gene_id "ENSRNOG00000004900"; gene_version "10"; transcript_id "ENSRNOT00000130699"; transcript_version "1"; exon_number "2"; gene_name "Crhr1"; gene_source "ensembl"; gene_biotype "protein_coding"; transcript_name "Crhr1-204"; transcript_source "ensembl"; transcript_biotype "protein_coding"; protein_id "ENSRNOP00000111543"; protein_version "1"; tag "Ensembl_canonical";
10	ensembl	start_codon	89541143	89541145	0	+	0	gene_id "ENSRNOG00000004900"; gene_version "10"; transcript_id "ENSRNOT00000169053"; transcript_version "1"; exon_number "1"; gene_name "Crhr1"; gene_source "ensembl"; gene_biotype "protein_coding"; transcript_name "Crhr1-206"; transcript_source "ensembl"; transcript_biotype "protein_coding";
10	ensembl	CDS	89541143	89541286	0	+	0	gene_id "ENSRNOG00000004900"; gene_version "10"; transcript_id "ENSRNOT00000169053"; transcript_version "1"; exon_number "1"; gene_name "Crhr1"; gene_source "ensembl"; gene_biotype "protein_coding"; transcript_name "Crhr1-206"; transcript_source "ensembl"; transcript_biotype "protein_coding"; protein_id "ENSRNOP00000109517"; protein_version "1";
10	ensembl	exon	89559778	89559898	0	+	.	gene_id "ENSRNOG00000004900"; gene_version "10"; transcript_id "ENSRNOT00000129315"; transcript_version "1"; exon_number "2"; gene_name "Crhr1"; gene_source "ensembl"; gene_biotype "protein_coding"; transcript_name "Crhr1-203"; transcript_source "ensembl"; transcript_biotype "protein_coding"; exon_id "ENSRNOE00000675046"; exon_version "1";
10	ensembl	CDS	89559778	89559898	0	+	1	gene_id "ENSRNOG00000004900"; gene_version "10"; transcript_id "ENSRNOT00000129315"; transcript_version "1"; exon_number "2"; gene_name "Crhr1"; gene_source "ensembl"; gene_biotype "protein_coding"; transcript_name "Crhr1-203"; transcript_source "ensembl"; transcript_biotype "protein_coding"; protein_id "ENSRNOP00000103885"; protein_version "1";
10	ensembl	exon	89561301	89561388	0	+	.	gene_id "ENSRNOG00000004900"; gene_version "10"; transcript_id "ENSRNOT00000032941"; transcript_version "4"; exon_number "2"; gene_name "Crhr1"; gene_source "ensembl"; gene_biotype "protein_coding"; transcript_name "Crhr1-202"; transcript_source "ensembl"; transcript_biotype "protein_coding"; exon_id "ENSRNOE00000504659"; exon_version "1";
10	ensembl	CDS	89561301	89561388	0	+	0	gene_id "ENSRNOG00000004900"; gene_version "10"; transcript_id "ENSRNOT00000032941"; transcript_version "4"; exon_number "2"; gene_name "Crhr1"; gene_source "ensembl"; gene_biotype "protein_coding"; transcript_name "Crhr1-202"; transcript_source "ensembl"; transcript_biotype "protein_coding"; protein_id "ENSRNOP00000035994"; protein_version "2";
10	ensembl	exon	89561301	89561388	0	+	.	gene_id "ENSRNOG00000004900"; gene_version "10"; transcript_id "ENSRNOT00000169053"; transcript_version "1"; exon_number "2"; gene_name "Crhr1"; gene_source "ensembl"; gene_biotype "protein_coding"; transcript_name "Crhr1-206"; transcript_source "ensembl"; transcript_biotype "protein_coding"; exon_id "ENSRNOE00000504659"; exon_version "1";
10	ensembl	CDS	89561301	89561388	0	+	0	gene_id "ENSRNOG00000004900"; gene_version "10"; transcript_id "ENSRNOT00000169053"; transcript_version "1"; exon_number "2"; gene_name "Crhr1"; gene_source "ensembl"; gene_biotype "protein_coding"; transcript_name "Crhr1-206"; transcript_source "ensembl"; transcript_biotype "protein_coding"; protein_id "ENSRNOP00000109517"; protein_version "1";
10	ensembl	exon	89561301	89561388	0	+	.	gene_id "ENSRNOG00000004900"; gene_version "10"; transcript_id "ENSRNOT00000130699"; transcript_version "1"; exon_number "3"; gene_name "Crhr1"; gene_source "ensembl"; gene_biotype "protein_coding"; transcript_name "Crhr1-204"; transcript_source "ensembl"; transcript_biotype "protein_coding"; exon_id "ENSRNOE00000504659"; exon_version "1"; tag "Ensembl_canonical";
10	ensembl	CDS	89561301	89561388	0	+	0	gene_id "ENSRNOG00000004900"; gene_version "10"; transcript_id "ENSRNOT00000130699"; transcript_version "1"; exon_number "3"; gene_name "Crhr1"; gene_source "ensembl"; gene_biotype "protein_coding"; transcript_name "Crhr1-204"; transcript_source "ensembl"; transcript_biotype "protein_coding"; protein_id "ENSRNOP00000111543"; protein_version "1"; tag "Ensembl_canonical";
10	ensembl	exon	89561301	89561388	0	+	.	gene_id "ENSRNOG00000004900"; gene_version "10"; transcript_id "ENSRNOT00000129315"; transcript_version "1"; exon_number "3"; gene_name "Crhr1"; gene_source "ensembl"; gene_biotype "protein_coding"; transcript_name "Crhr1-203"; transcript_source "ensembl"; transcript_biotype "protein_coding"; exon_id "ENSRNOE00000504659"; exon_version "1";
10	ensembl	CDS	89561301	89561388	0	+	0	gene_id "ENSRNOG00000004900"; gene_version "10"; transcript_id "ENSRNOT00000129315"; transcript_version "1"; exon_number "3"; gene_name "Crhr1"; gene_source "ensembl"; gene_biotype "protein_coding"; transcript_name "Crhr1-203"; transcript_source "ensembl"; transcript_biotype "protein_coding"; protein_id "ENSRNOP00000103885"; protein_version "1";
10	ensembl	exon	89561301	89561388	0	+	.	gene_id "ENSRNOG00000004900"; gene_version "10"; transcript_id "ENSRNOT00000006764"; transcript_version "9"; exon_number "2"; gene_name "Crhr1"; gene_source "ensembl"; gene_biotype "protein_coding"; transcript_name "Crhr1-201"; transcript_source "ensembl"; transcript_biotype "protein_coding"; exon_id "ENSRNOE00000504659"; exon_version "1";
10	ensembl	CDS	89561301	89561388	0	+	0	gene_id "ENSRNOG00000004900"; gene_version "10"; transcript_id "ENSRNOT00000006764"; transcript_version "9"; exon_number "2"; gene_name "Crhr1"; gene_source "ensembl"; gene_biotype "protein_coding"; transcript_name "Crhr1-201"; transcript_source "ensembl"; transcript_biotype "protein_coding"; protein_id "ENSRNOP00000006764"; protein_version "7";
10	ensembl	five_prime_utr	89566788	89566910	0	+	.	gene_id "ENSRNOG00000004900"; gene_version "10"; transcript_id "ENSRNOT00000147891"; transcript_version "1"; gene_name "Crhr1"; gene_source "ensembl"; gene_biotype "protein_coding"; transcript_name "Crhr1-205"; transcript_source "ensembl"; transcript_biotype "protein_coding";
10	ensembl	exon	89566788	89566971	0	+	.	gene_id "ENSRNOG00000004900"; gene_version "10"; transcript_id "ENSRNOT00000147891"; transcript_version "1"; exon_number "1"; gene_name "Crhr1"; gene_source "ensembl"; gene_biotype "protein_coding"; transcript_name "Crhr1-205"; transcript_source "ensembl"; transcript_biotype "protein_coding"; exon_id "ENSRNOE00000810461"; exon_version "1";
10	ensembl	transcript	89566788	89583466	0	+	.	gene_id "ENSRNOG00000004900"; gene_version "10"; transcript_id "ENSRNOT00000147891"; transcript_version "1"; gene_name "Crhr1"; gene_source "ensembl"; gene_biotype "protein_coding"; transcript_name "Crhr1-205"; transcript_source "ensembl"; transcript_biotype "protein_coding";
10	ensembl	start_codon	89566911	89566913	0	+	0	gene_id "ENSRNOG00000004900"; gene_version "10"; transcript_id "ENSRNOT00000147891"; transcript_version "1"; exon_number "1"; gene_name "Crhr1"; gene_source "ensembl"; gene_biotype "protein_coding"; transcript_name "Crhr1-205"; transcript_source "ensembl"; transcript_biotype "protein_coding";
10	ensembl	CDS	89566911	89566971	0	+	0	gene_id "ENSRNOG00000004900"; gene_version "10"; transcript_id "ENSRNOT00000147891"; transcript_version "1"; exon_number "1"; gene_name "Crhr1"; gene_source "ensembl"; gene_biotype "protein_coding"; transcript_name "Crhr1-205"; transcript_source "ensembl"; transcript_biotype "protein_coding"; protein_id "ENSRNOP00000103286"; protein_version "1";
10	ensembl	exon	89567338	89567457	0	+	.	gene_id "ENSRNOG00000004900"; gene_version "10"; transcript_id "ENSRNOT00000147891"; transcript_version "1"; exon_number "2"; gene_name "Crhr1"; gene_source "ensembl"; gene_biotype "protein_coding"; transcript_name "Crhr1-205"; transcript_source "ensembl"; transcript_biotype "protein_coding"; exon_id "ENSRNOE00000472488"; exon_version "1";
10	ensembl	CDS	89567338	89567457	0	+	2	gene_id "ENSRNOG00000004900"; gene_version "10"; transcript_id "ENSRNOT00000147891"; transcript_version "1"; exon_number "2"; gene_name "Crhr1"; gene_source "ensembl"; gene_biotype "protein_coding"; transcript_name "Crhr1-205"; transcript_source "ensembl"; transcript_biotype "protein_coding"; protein_id "ENSRNOP00000103286"; protein_version "1";
10	ensembl	exon	89567338	89567457	0	+	.	gene_id "ENSRNOG00000004900"; gene_version "10"; transcript_id "ENSRNOT00000032941"; transcript_version "4"; exon_number "3"; gene_name "Crhr1"; gene_source "ensembl"; gene_biotype "protein_coding"; transcript_name "Crhr1-202"; transcript_source "ensembl"; transcript_biotype "protein_coding"; exon_id "ENSRNOE00000472488"; exon_version "1";
10	ensembl	CDS	89567338	89567457	0	+	2	gene_id "ENSRNOG00000004900"; gene_version "10"; transcript_id "ENSRNOT00000032941"; transcript_version "4"; exon_number "3"; gene_name "Crhr1"; gene_source "ensembl"; gene_biotype "protein_coding"; transcript_name "Crhr1-202"; transcript_source "ensembl"; transcript_biotype "protein_coding"; protein_id "ENSRNOP00000035994"; protein_version "2";
10	ensembl	exon	89567338	89567457	0	+	.	gene_id "ENSRNOG00000004900"; gene_version "10"; transcript_id "ENSRNOT00000169053"; transcript_version "1"; exon_number "3"; gene_name "Crhr1"; gene_source "ensembl"; gene_biotype "protein_coding"; transcript_name "Crhr1-206"; transcript_source "ensembl"; transcript_biotype "protein_coding"; exon_id "ENSRNOE00000472488"; exon_version "1";
10	ensembl	CDS	89567338	89567457	0	+	2	gene_id "ENSRNOG00000004900"; gene_version "10"; transcript_id "ENSRNOT00000169053"; transcript_version "1"; exon_number "3"; gene_name "Crhr1"; gene_source "ensembl"; gene_biotype "protein_coding"; transcript_name "Crhr1-206"; transcript_source "ensembl"; transcript_biotype "protein_coding"; protein_id "ENSRNOP00000109517"; protein_version "1";
10	ensembl	exon	89567338	89567457	0	+	.	gene_id "ENSRNOG00000004900"; gene_version "10"; transcript_id "ENSRNOT00000130699"; transcript_version "1"; exon_number "4"; gene_name "Crhr1"; gene_source "ensembl"; gene_biotype "protein_coding"; transcript_name "Crhr1-204"; transcript_source "ensembl"; transcript_biotype "protein_coding"; exon_id "ENSRNOE00000472488"; exon_version "1"; tag "Ensembl_canonical";
10	ensembl	CDS	89567338	89567457	0	+	2	gene_id "ENSRNOG00000004900"; gene_version "10"; transcript_id "ENSRNOT00000130699"; transcript_version "1"; exon_number "4"; gene_name "Crhr1"; gene_source "ensembl"; gene_biotype "protein_coding"; transcript_name "Crhr1-204"; transcript_source "ensembl"; transcript_biotype "protein_coding"; protein_id "ENSRNOP00000111543"; protein_version "1"; tag "Ensembl_canonical";
10	ensembl	exon	89567338	89567457	0	+	.	gene_id "ENSRNOG00000004900"; gene_version "10"; transcript_id "ENSRNOT00000129315"; transcript_version "1"; exon_number "4"; gene_name "Crhr1"; gene_source "ensembl"; gene_biotype "protein_coding"; transcript_name "Crhr1-203"; transcript_source "ensembl"; transcript_biotype "protein_coding"; exon_id "ENSRNOE00000472488"; exon_version "1";
10	ensembl	CDS	89567338	89567457	0	+	2	gene_id "ENSRNOG00000004900"; gene_version "10"; transcript_id "ENSRNOT00000129315"; transcript_version "1"; exon_number "4"; gene_name "Crhr1"; gene_source "ensembl"; gene_biotype "protein_coding"; transcript_name "Crhr1-203"; transcript_source "ensembl"; transcript_biotype "protein_coding"; protein_id "ENSRNOP00000103885"; protein_version "1";
10	ensembl	exon	89567338	89567457	0	+	.	gene_id "ENSRNOG00000004900"; gene_version "10"; transcript_id "ENSRNOT00000006764"; transcript_version "9"; exon_number "3"; gene_name "Crhr1"; gene_source "ensembl"; gene_biotype "protein_coding"; transcript_name "Crhr1-201"; transcript_source "ensembl"; transcript_biotype "protein_coding"; exon_id "ENSRNOE00000472488"; exon_version "1";
10	ensembl	CDS	89567338	89567457	0	+	2	gene_id "ENSRNOG00000004900"; gene_version "10"; transcript_id "ENSRNOT00000006764"; transcript_version "9"; exon_number "3"; gene_name "Crhr1"; gene_source "ensembl"; gene_biotype "protein_coding"; transcript_name "Crhr1-201"; transcript_source "ensembl"; transcript_biotype "protein_coding"; protein_id "ENSRNOP00000006764"; protein_version "7";
10	ensembl	exon	89571691	89571776	0	+	.	gene_id "ENSRNOG00000004900"; gene_version "10"; transcript_id "ENSRNOT00000147891"; transcript_version "1"; exon_number "3"; gene_name "Crhr1"; gene_source "ensembl"; gene_biotype "protein_coding"; transcript_name "Crhr1-205"; transcript_source "ensembl"; transcript_biotype "protein_coding"; exon_id "ENSRNOE00000478592"; exon_version "1";
10	ensembl	CDS	89571691	89571776	0	+	2	gene_id "ENSRNOG00000004900"; gene_version "10"; transcript_id "ENSRNOT00000147891"; transcript_version "1"; exon_number "3"; gene_name "Crhr1"; gene_source "ensembl"; gene_biotype "protein_coding"; transcript_name "Crhr1-205"; transcript_source "ensembl"; transcript_biotype "protein_coding"; protein_id "ENSRNOP00000103286"; protein_version "1";
10	ensembl	exon	89571691	89571776	0	+	.	gene_id "ENSRNOG00000004900"; gene_version "10"; transcript_id "ENSRNOT00000032941"; transcript_version "4"; exon_number "4"; gene_name "Crhr1"; gene_source "ensembl"; gene_biotype "protein_coding"; transcript_name "Crhr1-202"; transcript_source "ensembl"; transcript_biotype "protein_coding"; exon_id "ENSRNOE00000478592"; exon_version "1";
10	ensembl	CDS	89571691	89571776	0	+	2	gene_id "ENSRNOG00000004900"; gene_version "10"; transcript_id "ENSRNOT00000032941"; transcript_version "4"; exon_number "4"; gene_name "Crhr1"; gene_source "ensembl"; gene_biotype "protein_coding"; transcript_name "Crhr1-202"; transcript_source "ensembl"; transcript_biotype "protein_coding"; protein_id "ENSRNOP00000035994"; protein_version "2";
10	ensembl	exon	89571691	89571776	0	+	.	gene_id "ENSRNOG00000004900"; gene_version "10"; transcript_id "ENSRNOT00000169053"; transcript_version "1"; exon_number "4"; gene_name "Crhr1"; gene_source "ensembl"; gene_biotype "protein_coding"; transcript_name "Crhr1-206"; transcript_source "ensembl"; transcript_biotype "protein_coding"; exon_id "ENSRNOE00000478592"; exon_version "1";
10	ensembl	CDS	89571691	89571776	0	+	2	gene_id "ENSRNOG00000004900"; gene_version "10"; transcript_id "ENSRNOT00000169053"; transcript_version "1"; exon_number "4"; gene_name "Crhr1"; gene_source "ensembl"; gene_biotype "protein_coding"; transcript_name "Crhr1-206"; transcript_source "ensembl"; transcript_biotype "protein_coding"; protein_id "ENSRNOP00000109517"; protein_version "1";
10	ensembl	exon	89571691	89571776	0	+	.	gene_id "ENSRNOG00000004900"; gene_version "10"; transcript_id "ENSRNOT00000130699"; transcript_version "1"; exon_number "5"; gene_name "Crhr1"; gene_source "ensembl"; gene_biotype "protein_coding"; transcript_name "Crhr1-204"; transcript_source "ensembl"; transcript_biotype "protein_coding"; exon_id "ENSRNOE00000478592"; exon_version "1"; tag "Ensembl_canonical";
10	ensembl	CDS	89571691	89571776	0	+	2	gene_id "ENSRNOG00000004900"; gene_version "10"; transcript_id "ENSRNOT00000130699"; transcript_version "1"; exon_number "5"; gene_name "Crhr1"; gene_source "ensembl"; gene_biotype "protein_coding"; transcript_name "Crhr1-204"; transcript_source "ensembl"; transcript_biotype "protein_coding"; protein_id "ENSRNOP00000111543"; protein_version "1"; tag "Ensembl_canonical";
10	ensembl	exon	89571691	89571776	0	+	.	gene_id "ENSRNOG00000004900"; gene_version "10"; transcript_id "ENSRNOT00000129315"; transcript_version "1"; exon_number "5"; gene_name "Crhr1"; gene_source "ensembl"; gene_biotype "protein_coding"; transcript_name "Crhr1-203"; transcript_source "ensembl"; transcript_biotype "protein_coding"; exon_id "ENSRNOE00000478592"; exon_version "1";
10	ensembl	CDS	89571691	89571776	0	+	2	gene_id "ENSRNOG00000004900"; gene_version "10"; transcript_id "ENSRNOT00000129315"; transcript_version "1"; exon_number "5"; gene_name "Crhr1"; gene_source "ensembl"; gene_biotype "protein_coding"; transcript_name "Crhr1-203"; transcript_source "ensembl"; transcript_biotype "protein_coding"; protein_id "ENSRNOP00000103885"; protein_version "1";
10	ensembl	exon	89571691	89571776	0	+	.	gene_id "ENSRNOG00000004900"; gene_version "10"; transcript_id "ENSRNOT00000006764"; transcript_version "9"; exon_number "4"; gene_name "Crhr1"; gene_source "ensembl"; gene_biotype "protein_coding"; transcript_name "Crhr1-201"; transcript_source "ensembl"; transcript_biotype "protein_coding"; exon_id "ENSRNOE00000478592"; exon_version "1";
10	ensembl	CDS	89571691	89571776	0	+	2	gene_id "ENSRNOG00000004900"; gene_version "10"; transcript_id "ENSRNOT00000006764"; transcript_version "9"; exon_number "4"; gene_name "Crhr1"; gene_source "ensembl"; gene_biotype "protein_coding"; transcript_name "Crhr1-201"; transcript_source "ensembl"; transcript_biotype "protein_coding"; protein_id "ENSRNOP00000006764"; protein_version "7";
10	ensembl	exon	89575581	89575687	0	+	.	gene_id "ENSRNOG00000004900"; gene_version "10"; transcript_id "ENSRNOT00000147891"; transcript_version "1"; exon_number "4"; gene_name "Crhr1"; gene_source "ensembl"; gene_biotype "protein_coding"; transcript_name "Crhr1-205"; transcript_source "ensembl"; transcript_biotype "protein_coding"; exon_id "ENSRNOE00000510796"; exon_version "1";
10	ensembl	CDS	89575581	89575687	0	+	0	gene_id "ENSRNOG00000004900"; gene_version "10"; transcript_id "ENSRNOT00000147891"; transcript_version "1"; exon_number "4"; gene_name "Crhr1"; gene_source "ensembl"; gene_biotype "protein_coding"; transcript_name "Crhr1-205"; transcript_source "ensembl"; transcript_biotype "protein_coding"; protein_id "ENSRNOP00000103286"; protein_version "1";
10	ensembl	exon	89575581	89575687	0	+	.	gene_id "ENSRNOG00000004900"; gene_version "10"; transcript_id "ENSRNOT00000032941"; transcript_version "4"; exon_number "5"; gene_name "Crhr1"; gene_source "ensembl"; gene_biotype "protein_coding"; transcript_name "Crhr1-202"; transcript_source "ensembl"; transcript_biotype "protein_coding"; exon_id "ENSRNOE00000510796"; exon_version "1";
10	ensembl	CDS	89575581	89575687	0	+	0	gene_id "ENSRNOG00000004900"; gene_version "10"; transcript_id "ENSRNOT00000032941"; transcript_version "4"; exon_number "5"; gene_name "Crhr1"; gene_source "ensembl"; gene_biotype "protein_coding"; transcript_name "Crhr1-202"; transcript_source "ensembl"; transcript_biotype "protein_coding"; protein_id "ENSRNOP00000035994"; protein_version "2";
10	ensembl	exon	89575581	89575687	0	+	.	gene_id "ENSRNOG00000004900"; gene_version "10"; transcript_id "ENSRNOT00000169053"; transcript_version "1"; exon_number "5"; gene_name "Crhr1"; gene_source "ensembl"; gene_biotype "protein_coding"; transcript_name "Crhr1-206"; transcript_source "ensembl"; transcript_biotype "protein_coding"; exon_id "ENSRNOE00000510796"; exon_version "1";
10	ensembl	CDS	89575581	89575687	0	+	0	gene_id "ENSRNOG00000004900"; gene_version "10"; transcript_id "ENSRNOT00000169053"; transcript_version "1"; exon_number "5"; gene_name "Crhr1"; gene_source "ensembl"; gene_biotype "protein_coding"; transcript_name "Crhr1-206"; transcript_source "ensembl"; transcript_biotype "protein_coding"; protein_id "ENSRNOP00000109517"; protein_version "1";
10	ensembl	exon	89575581	89575687	0	+	.	gene_id "ENSRNOG00000004900"; gene_version "10"; transcript_id "ENSRNOT00000130699"; transcript_version "1"; exon_number "6"; gene_name "Crhr1"; gene_source "ensembl"; gene_biotype "protein_coding"; transcript_name "Crhr1-204"; transcript_source "ensembl"; transcript_biotype "protein_coding"; exon_id "ENSRNOE00000510796"; exon_version "1"; tag "Ensembl_canonical";
10	ensembl	CDS	89575581	89575687	0	+	0	gene_id "ENSRNOG00000004900"; gene_version "10"; transcript_id "ENSRNOT00000130699"; transcript_version "1"; exon_number "6"; gene_name "Crhr1"; gene_source "ensembl"; gene_biotype "protein_coding"; transcript_name "Crhr1-204"; transcript_source "ensembl"; transcript_biotype "protein_coding"; protein_id "ENSRNOP00000111543"; protein_version "1"; tag "Ensembl_canonical";
10	ensembl	exon	89575581	89575687	0	+	.	gene_id "ENSRNOG00000004900"; gene_version "10"; transcript_id "ENSRNOT00000129315"; transcript_version "1"; exon_number "6"; gene_name "Crhr1"; gene_source "ensembl"; gene_biotype "protein_coding"; transcript_name "Crhr1-203"; transcript_source "ensembl"; transcript_biotype "protein_coding"; exon_id "ENSRNOE00000510796"; exon_version "1";
10	ensembl	CDS	89575581	89575687	0	+	0	gene_id "ENSRNOG00000004900"; gene_version "10"; transcript_id "ENSRNOT00000129315"; transcript_version "1"; exon_number "6"; gene_name "Crhr1"; gene_source "ensembl"; gene_biotype "protein_coding"; transcript_name "Crhr1-203"; transcript_source "ensembl"; transcript_biotype "protein_coding"; protein_id "ENSRNOP00000103885"; protein_version "1";
10	ensembl	exon	89575581	89575687	0	+	.	gene_id "ENSRNOG00000004900"; gene_version "10"; transcript_id "ENSRNOT00000006764"; transcript_version "9"; exon_number "5"; gene_name "Crhr1"; gene_source "ensembl"; gene_biotype "protein_coding"; transcript_name "Crhr1-201"; transcript_source "ensembl"; transcript_biotype "protein_coding"; exon_id "ENSRNOE00000510796"; exon_version "1";
10	ensembl	CDS	89575581	89575687	0	+	0	gene_id "ENSRNOG00000004900"; gene_version "10"; transcript_id "ENSRNOT00000006764"; transcript_version "9"; exon_number "5"; gene_name "Crhr1"; gene_source "ensembl"; gene_biotype "protein_coding"; transcript_name "Crhr1-201"; transcript_source "ensembl"; transcript_biotype "protein_coding"; protein_id "ENSRNOP00000006764"; protein_version "7";
10	ensembl	exon	89576385	89576505	0	+	.	gene_id "ENSRNOG00000004900"; gene_version "10"; transcript_id "ENSRNOT00000147891"; transcript_version "1"; exon_number "5"; gene_name "Crhr1"; gene_source "ensembl"; gene_biotype "protein_coding"; transcript_name "Crhr1-205"; transcript_source "ensembl"; transcript_biotype "protein_coding"; exon_id "ENSRNOE00000502813"; exon_version "1";
10	ensembl	CDS	89576385	89576505	0	+	1	gene_id "ENSRNOG00000004900"; gene_version "10"; transcript_id "ENSRNOT00000147891"; transcript_version "1"; exon_number "5"; gene_name "Crhr1"; gene_source "ensembl"; gene_biotype "protein_coding"; transcript_name "Crhr1-205"; transcript_source "ensembl"; transcript_biotype "protein_coding"; protein_id "ENSRNOP00000103286"; protein_version "1";
10	ensembl	exon	89576385	89576505	0	+	.	gene_id "ENSRNOG00000004900"; gene_version "10"; transcript_id "ENSRNOT00000032941"; transcript_version "4"; exon_number "6"; gene_name "Crhr1"; gene_source "ensembl"; gene_biotype "protein_coding"; transcript_name "Crhr1-202"; transcript_source "ensembl"; transcript_biotype "protein_coding"; exon_id "ENSRNOE00000502813"; exon_version "1";
10	ensembl	CDS	89576385	89576505	0	+	1	gene_id "ENSRNOG00000004900"; gene_version "10"; transcript_id "ENSRNOT00000032941"; transcript_version "4"; exon_number "6"; gene_name "Crhr1"; gene_source "ensembl"; gene_biotype "protein_coding"; transcript_name "Crhr1-202"; transcript_source "ensembl"; transcript_biotype "protein_coding"; protein_id "ENSRNOP00000035994"; protein_version "2";
10	ensembl	exon	89576385	89576505	0	+	.	gene_id "ENSRNOG00000004900"; gene_version "10"; transcript_id "ENSRNOT00000169053"; transcript_version "1"; exon_number "6"; gene_name "Crhr1"; gene_source "ensembl"; gene_biotype "protein_coding"; transcript_name "Crhr1-206"; transcript_source "ensembl"; transcript_biotype "protein_coding"; exon_id "ENSRNOE00000502813"; exon_version "1";
10	ensembl	CDS	89576385	89576505	0	+	1	gene_id "ENSRNOG00000004900"; gene_version "10"; transcript_id "ENSRNOT00000169053"; transcript_version "1"; exon_number "6"; gene_name "Crhr1"; gene_source "ensembl"; gene_biotype "protein_coding"; transcript_name "Crhr1-206"; transcript_source "ensembl"; transcript_biotype "protein_coding"; protein_id "ENSRNOP00000109517"; protein_version "1";
10	ensembl	exon	89576385	89576505	0	+	.	gene_id "ENSRNOG00000004900"; gene_version "10"; transcript_id "ENSRNOT00000130699"; transcript_version "1"; exon_number "7"; gene_name "Crhr1"; gene_source "ensembl"; gene_biotype "protein_coding"; transcript_name "Crhr1-204"; transcript_source "ensembl"; transcript_biotype "protein_coding"; exon_id "ENSRNOE00000502813"; exon_version "1"; tag "Ensembl_canonical";
10	ensembl	CDS	89576385	89576505	0	+	1	gene_id "ENSRNOG00000004900"; gene_version "10"; transcript_id "ENSRNOT00000130699"; transcript_version "1"; exon_number "7"; gene_name "Crhr1"; gene_source "ensembl"; gene_biotype "protein_coding"; transcript_name "Crhr1-204"; transcript_source "ensembl"; transcript_biotype "protein_coding"; protein_id "ENSRNOP00000111543"; protein_version "1"; tag "Ensembl_canonical";
10	ensembl	exon	89576385	89576505	0	+	.	gene_id "ENSRNOG00000004900"; gene_version "10"; transcript_id "ENSRNOT00000129315"; transcript_version "1"; exon_number "7"; gene_name "Crhr1"; gene_source "ensembl"; gene_biotype "protein_coding"; transcript_name "Crhr1-203"; transcript_source "ensembl"; transcript_biotype "protein_coding"; exon_id "ENSRNOE00000502813"; exon_version "1";
10	ensembl	CDS	89576385	89576505	0	+	1	gene_id "ENSRNOG00000004900"; gene_version "10"; transcript_id "ENSRNOT00000129315"; transcript_version "1"; exon_number "7"; gene_name "Crhr1"; gene_source "ensembl"; gene_biotype "protein_coding"; transcript_name "Crhr1-203"; transcript_source "ensembl"; transcript_biotype "protein_coding"; protein_id "ENSRNOP00000103885"; protein_version "1";
10	ensembl	exon	89576385	89576505	0	+	.	gene_id "ENSRNOG00000004900"; gene_version "10"; transcript_id "ENSRNOT00000006764"; transcript_version "9"; exon_number "6"; gene_name "Crhr1"; gene_source "ensembl"; gene_biotype "protein_coding"; transcript_name "Crhr1-201"; transcript_source "ensembl"; transcript_biotype "protein_coding"; exon_id "ENSRNOE00000502813"; exon_version "1";
10	ensembl	CDS	89576385	89576505	0	+	1	gene_id "ENSRNOG00000004900"; gene_version "10"; transcript_id "ENSRNOT00000006764"; transcript_version "9"; exon_number "6"; gene_name "Crhr1"; gene_source "ensembl"; gene_biotype "protein_coding"; transcript_name "Crhr1-201"; transcript_source "ensembl"; transcript_biotype "protein_coding"; protein_id "ENSRNOP00000006764"; protein_version "7";
10	ensembl	exon	89576678	89576831	0	+	.	gene_id "ENSRNOG00000004900"; gene_version "10"; transcript_id "ENSRNOT00000147891"; transcript_version "1"; exon_number "6"; gene_name "Crhr1"; gene_source "ensembl"; gene_biotype "protein_coding"; transcript_name "Crhr1-205"; transcript_source "ensembl"; transcript_biotype "protein_coding"; exon_id "ENSRNOE00000504326"; exon_version "1";
10	ensembl	CDS	89576678	89576831	0	+	0	gene_id "ENSRNOG00000004900"; gene_version "10"; transcript_id "ENSRNOT00000147891"; transcript_version "1"; exon_number "6"; gene_name "Crhr1"; gene_source "ensembl"; gene_biotype "protein_coding"; transcript_name "Crhr1-205"; transcript_source "ensembl"; transcript_biotype "protein_coding"; protein_id "ENSRNOP00000103286"; protein_version "1";
10	ensembl	exon	89576678	89576831	0	+	.	gene_id "ENSRNOG00000004900"; gene_version "10"; transcript_id "ENSRNOT00000169053"; transcript_version "1"; exon_number "7"; gene_name "Crhr1"; gene_source "ensembl"; gene_biotype "protein_coding"; transcript_name "Crhr1-206"; transcript_source "ensembl"; transcript_biotype "protein_coding"; exon_id "ENSRNOE00000504326"; exon_version "1";
10	ensembl	CDS	89576678	89576831	0	+	0	gene_id "ENSRNOG00000004900"; gene_version "10"; transcript_id "ENSRNOT00000169053"; transcript_version "1"; exon_number "7"; gene_name "Crhr1"; gene_source "ensembl"; gene_biotype "protein_coding"; transcript_name "Crhr1-206"; transcript_source "ensembl"; transcript_biotype "protein_coding"; protein_id "ENSRNOP00000109517"; protein_version "1";
10	ensembl	exon	89576678	89576831	0	+	.	gene_id "ENSRNOG00000004900"; gene_version "10"; transcript_id "ENSRNOT00000130699"; transcript_version "1"; exon_number "8"; gene_name "Crhr1"; gene_source "ensembl"; gene_biotype "protein_coding"; transcript_name "Crhr1-204"; transcript_source "ensembl"; transcript_biotype "protein_coding"; exon_id "ENSRNOE00000504326"; exon_version "1"; tag "Ensembl_canonical";
10	ensembl	CDS	89576678	89576831	0	+	0	gene_id "ENSRNOG00000004900"; gene_version "10"; transcript_id "ENSRNOT00000130699"; transcript_version "1"; exon_number "8"; gene_name "Crhr1"; gene_source "ensembl"; gene_biotype "protein_coding"; transcript_name "Crhr1-204"; transcript_source "ensembl"; transcript_biotype "protein_coding"; protein_id "ENSRNOP00000111543"; protein_version "1"; tag "Ensembl_canonical";
10	ensembl	exon	89576678	89576831	0	+	.	gene_id "ENSRNOG00000004900"; gene_version "10"; transcript_id "ENSRNOT00000129315"; transcript_version "1"; exon_number "8"; gene_name "Crhr1"; gene_source "ensembl"; gene_biotype "protein_coding"; transcript_name "Crhr1-203"; transcript_source "ensembl"; transcript_biotype "protein_coding"; exon_id "ENSRNOE00000504326"; exon_version "1";
10	ensembl	CDS	89576678	89576831	0	+	0	gene_id "ENSRNOG00000004900"; gene_version "10"; transcript_id "ENSRNOT00000129315"; transcript_version "1"; exon_number "8"; gene_name "Crhr1"; gene_source "ensembl"; gene_biotype "protein_coding"; transcript_name "Crhr1-203"; transcript_source "ensembl"; transcript_biotype "protein_coding"; protein_id "ENSRNOP00000103885"; protein_version "1";
10	ensembl	exon	89576678	89576831	0	+	.	gene_id "ENSRNOG00000004900"; gene_version "10"; transcript_id "ENSRNOT00000006764"; transcript_version "9"; exon_number "7"; gene_name "Crhr1"; gene_source "ensembl"; gene_biotype "protein_coding"; transcript_name "Crhr1-201"; transcript_source "ensembl"; transcript_biotype "protein_coding"; exon_id "ENSRNOE00000504326"; exon_version "1";
10	ensembl	CDS	89576678	89576831	0	+	0	gene_id "ENSRNOG00000004900"; gene_version "10"; transcript_id "ENSRNOT00000006764"; transcript_version "9"; exon_number "7"; gene_name "Crhr1"; gene_source "ensembl"; gene_biotype "protein_coding"; transcript_name "Crhr1-201"; transcript_source "ensembl"; transcript_biotype "protein_coding"; protein_id "ENSRNOP00000006764"; protein_version "7";
10	ensembl	exon	89577036	89577096	0	+	.	gene_id "ENSRNOG00000004900"; gene_version "10"; transcript_id "ENSRNOT00000147891"; transcript_version "1"; exon_number "7"; gene_name "Crhr1"; gene_source "ensembl"; gene_biotype "protein_coding"; transcript_name "Crhr1-205"; transcript_source "ensembl"; transcript_biotype "protein_coding"; exon_id "ENSRNOE00000498701"; exon_version "1";
10	ensembl	CDS	89577036	89577096	0	+	2	gene_id "ENSRNOG00000004900"; gene_version "10"; transcript_id "ENSRNOT00000147891"; transcript_version "1"; exon_number "7"; gene_name "Crhr1"; gene_source "ensembl"; gene_biotype "protein_coding"; transcript_name "Crhr1-205"; transcript_source "ensembl"; transcript_biotype "protein_coding"; protein_id "ENSRNOP00000103286"; protein_version "1";
10	ensembl	exon	89577036	89577096	0	+	.	gene_id "ENSRNOG00000004900"; gene_version "10"; transcript_id "ENSRNOT00000032941"; transcript_version "4"; exon_number "7"; gene_name "Crhr1"; gene_source "ensembl"; gene_biotype "protein_coding"; transcript_name "Crhr1-202"; transcript_source "ensembl"; transcript_biotype "protein_coding"; exon_id "ENSRNOE00000504881"; exon_version "1";
10	ensembl	CDS	89577036	89577096	0	+	0	gene_id "ENSRNOG00000004900"; gene_version "10"; transcript_id "ENSRNOT00000032941"; transcript_version "4"; exon_number "7"; gene_name "Crhr1"; gene_source "ensembl"; gene_biotype "protein_coding"; transcript_name "Crhr1-202"; transcript_source "ensembl"; transcript_biotype "protein_coding"; protein_id "ENSRNOP00000035994"; protein_version "2";
10	ensembl	exon	89577036	89577096	0	+	.	gene_id "ENSRNOG00000004900"; gene_version "10"; transcript_id "ENSRNOT00000169053"; transcript_version "1"; exon_number "8"; gene_name "Crhr1"; gene_source "ensembl"; gene_biotype "protein_coding"; transcript_name "Crhr1-206"; transcript_source "ensembl"; transcript_biotype "protein_coding"; exon_id "ENSRNOE00000498701"; exon_version "1";
10	ensembl	CDS	89577036	89577096	0	+	2	gene_id "ENSRNOG00000004900"; gene_version "10"; transcript_id "ENSRNOT00000169053"; transcript_version "1"; exon_number "8"; gene_name "Crhr1"; gene_source "ensembl"; gene_biotype "protein_coding"; transcript_name "Crhr1-206"; transcript_source "ensembl"; transcript_biotype "protein_coding"; protein_id "ENSRNOP00000109517"; protein_version "1";
10	ensembl	exon	89577036	89577096	0	+	.	gene_id "ENSRNOG00000004900"; gene_version "10"; transcript_id "ENSRNOT00000130699"; transcript_version "1"; exon_number "9"; gene_name "Crhr1"; gene_source "ensembl"; gene_biotype "protein_coding"; transcript_name "Crhr1-204"; transcript_source "ensembl"; transcript_biotype "protein_coding"; exon_id "ENSRNOE00000498701"; exon_version "1"; tag "Ensembl_canonical";
10	ensembl	CDS	89577036	89577096	0	+	2	gene_id "ENSRNOG00000004900"; gene_version "10"; transcript_id "ENSRNOT00000130699"; transcript_version "1"; exon_number "9"; gene_name "Crhr1"; gene_source "ensembl"; gene_biotype "protein_coding"; transcript_name "Crhr1-204"; transcript_source "ensembl"; transcript_biotype "protein_coding"; protein_id "ENSRNOP00000111543"; protein_version "1"; tag "Ensembl_canonical";
10	ensembl	exon	89577036	89577096	0	+	.	gene_id "ENSRNOG00000004900"; gene_version "10"; transcript_id "ENSRNOT00000129315"; transcript_version "1"; exon_number "9"; gene_name "Crhr1"; gene_source "ensembl"; gene_biotype "protein_coding"; transcript_name "Crhr1-203"; transcript_source "ensembl"; transcript_biotype "protein_coding"; exon_id "ENSRNOE00000498701"; exon_version "1";
10	ensembl	CDS	89577036	89577096	0	+	2	gene_id "ENSRNOG00000004900"; gene_version "10"; transcript_id "ENSRNOT00000129315"; transcript_version "1"; exon_number "9"; gene_name "Crhr1"; gene_source "ensembl"; gene_biotype "protein_coding"; transcript_name "Crhr1-203"; transcript_source "ensembl"; transcript_biotype "protein_coding"; protein_id "ENSRNOP00000103885"; protein_version "1";
10	ensembl	exon	89577036	89577096	0	+	.	gene_id "ENSRNOG00000004900"; gene_version "10"; transcript_id "ENSRNOT00000006764"; transcript_version "9"; exon_number "8"; gene_name "Crhr1"; gene_source "ensembl"; gene_biotype "protein_coding"; transcript_name "Crhr1-201"; transcript_source "ensembl"; transcript_biotype "protein_coding"; exon_id "ENSRNOE00000498701"; exon_version "1";
10	ensembl	CDS	89577036	89577096	0	+	2	gene_id "ENSRNOG00000004900"; gene_version "10"; transcript_id "ENSRNOT00000006764"; transcript_version "9"; exon_number "8"; gene_name "Crhr1"; gene_source "ensembl"; gene_biotype "protein_coding"; transcript_name "Crhr1-201"; transcript_source "ensembl"; transcript_biotype "protein_coding"; protein_id "ENSRNOP00000006764"; protein_version "7";
10	ensembl	CDS	89579481	89579536	0	+	2	gene_id "ENSRNOG00000004900"; gene_version "10"; transcript_id "ENSRNOT00000032941"; transcript_version "4"; exon_number "8"; gene_name "Crhr1"; gene_source "ensembl"; gene_biotype "protein_coding"; transcript_name "Crhr1-202"; transcript_source "ensembl"; transcript_biotype "protein_coding"; protein_id "ENSRNOP00000035994"; protein_version "2";
10	ensembl	exon	89579481	89579553	0	+	.	gene_id "ENSRNOG00000004900"; gene_version "10"; transcript_id "ENSRNOT00000147891"; transcript_version "1"; exon_number "8"; gene_name "Crhr1"; gene_source "ensembl"; gene_biotype "protein_coding"; transcript_name "Crhr1-205"; transcript_source "ensembl"; transcript_biotype "protein_coding"; exon_id "ENSRNOE00000465068"; exon_version "1";
10	ensembl	CDS	89579481	89579553	0	+	1	gene_id "ENSRNOG00000004900"; gene_version "10"; transcript_id "ENSRNOT00000147891"; transcript_version "1"; exon_number "8"; gene_name "Crhr1"; gene_source "ensembl"; gene_biotype "protein_coding"; transcript_name "Crhr1-205"; transcript_source "ensembl"; transcript_biotype "protein_coding"; protein_id "ENSRNOP00000103286"; protein_version "1";
10	ensembl	exon	89579481	89579553	0	+	.	gene_id "ENSRNOG00000004900"; gene_version "10"; transcript_id "ENSRNOT00000032941"; transcript_version "4"; exon_number "8"; gene_name "Crhr1"; gene_source "ensembl"; gene_biotype "protein_coding"; transcript_name "Crhr1-202"; transcript_source "ensembl"; transcript_biotype "protein_coding"; exon_id "ENSRNOE00000465648"; exon_version "1";
10	ensembl	exon	89579481	89579553	0	+	.	gene_id "ENSRNOG00000004900"; gene_version "10"; transcript_id "ENSRNOT00000169053"; transcript_version "1"; exon_number "9"; gene_name "Crhr1"; gene_source "ensembl"; gene_biotype "protein_coding"; transcript_name "Crhr1-206"; transcript_source "ensembl"; transcript_biotype "protein_coding"; exon_id "ENSRNOE00000465068"; exon_version "1";
10	ensembl	CDS	89579481	89579553	0	+	1	gene_id "ENSRNOG00000004900"; gene_version "10"; transcript_id "ENSRNOT00000169053"; transcript_version "1"; exon_number "9"; gene_name "Crhr1"; gene_source "ensembl"; gene_biotype "protein_coding"; transcript_name "Crhr1-206"; transcript_source "ensembl"; transcript_biotype "protein_coding"; protein_id "ENSRNOP00000109517"; protein_version "1";
10	ensembl	exon	89579481	89579553	0	+	.	gene_id "ENSRNOG00000004900"; gene_version "10"; transcript_id "ENSRNOT00000130699"; transcript_version "1"; exon_number "10"; gene_name "Crhr1"; gene_source "ensembl"; gene_biotype "protein_coding"; transcript_name "Crhr1-204"; transcript_source "ensembl"; transcript_biotype "protein_coding"; exon_id "ENSRNOE00000465068"; exon_version "1"; tag "Ensembl_canonical";
10	ensembl	CDS	89579481	89579553	0	+	1	gene_id "ENSRNOG00000004900"; gene_version "10"; transcript_id "ENSRNOT00000130699"; transcript_version "1"; exon_number "10"; gene_name "Crhr1"; gene_source "ensembl"; gene_biotype "protein_coding"; transcript_name "Crhr1-204"; transcript_source "ensembl"; transcript_biotype "protein_coding"; protein_id "ENSRNOP00000111543"; protein_version "1"; tag "Ensembl_canonical";
10	ensembl	exon	89579481	89579553	0	+	.	gene_id "ENSRNOG00000004900"; gene_version "10"; transcript_id "ENSRNOT00000129315"; transcript_version "1"; exon_number "10"; gene_name "Crhr1"; gene_source "ensembl"; gene_biotype "protein_coding"; transcript_name "Crhr1-203"; transcript_source "ensembl"; transcript_biotype "protein_coding"; exon_id "ENSRNOE00000465068"; exon_version "1";
10	ensembl	CDS	89579481	89579553	0	+	1	gene_id "ENSRNOG00000004900"; gene_version "10"; transcript_id "ENSRNOT00000129315"; transcript_version "1"; exon_number "10"; gene_name "Crhr1"; gene_source "ensembl"; gene_biotype "protein_coding"; transcript_name "Crhr1-203"; transcript_source "ensembl"; transcript_biotype "protein_coding"; protein_id "ENSRNOP00000103885"; protein_version "1";
10	ensembl	exon	89579481	89579553	0	+	.	gene_id "ENSRNOG00000004900"; gene_version "10"; transcript_id "ENSRNOT00000006764"; transcript_version "9"; exon_number "9"; gene_name "Crhr1"; gene_source "ensembl"; gene_biotype "protein_coding"; transcript_name "Crhr1-201"; transcript_source "ensembl"; transcript_biotype "protein_coding"; exon_id "ENSRNOE00000465068"; exon_version "1";
10	ensembl	CDS	89579481	89579553	0	+	1	gene_id "ENSRNOG00000004900"; gene_version "10"; transcript_id "ENSRNOT00000006764"; transcript_version "9"; exon_number "9"; gene_name "Crhr1"; gene_source "ensembl"; gene_biotype "protein_coding"; transcript_name "Crhr1-201"; transcript_source "ensembl"; transcript_biotype "protein_coding"; protein_id "ENSRNOP00000006764"; protein_version "7";
10	ensembl	stop_codon	89579537	89579539	0	+	0	gene_id "ENSRNOG00000004900"; gene_version "10"; transcript_id "ENSRNOT00000032941"; transcript_version "4"; exon_number "8"; gene_name "Crhr1"; gene_source "ensembl"; gene_biotype "protein_coding"; transcript_name "Crhr1-202"; transcript_source "ensembl"; transcript_biotype "protein_coding";
10	ensembl	three_prime_utr	89579540	89579553	0	+	.	gene_id "ENSRNOG00000004900"; gene_version "10"; transcript_id "ENSRNOT00000032941"; transcript_version "4"; gene_name "Crhr1"; gene_source "ensembl"; gene_biotype "protein_coding"; transcript_name "Crhr1-202"; transcript_source "ensembl"; transcript_biotype "protein_coding";
10	ensembl	exon	89581209	89581294	0	+	.	gene_id "ENSRNOG00000004900"; gene_version "10"; transcript_id "ENSRNOT00000147891"; transcript_version "1"; exon_number "9"; gene_name "Crhr1"; gene_source "ensembl"; gene_biotype "protein_coding"; transcript_name "Crhr1-205"; transcript_source "ensembl"; transcript_biotype "protein_coding"; exon_id "ENSRNOE00000502539"; exon_version "3";
10	ensembl	CDS	89581209	89581294	0	+	0	gene_id "ENSRNOG00000004900"; gene_version "10"; transcript_id "ENSRNOT00000147891"; transcript_version "1"; exon_number "9"; gene_name "Crhr1"; gene_source "ensembl"; gene_biotype "protein_coding"; transcript_name "Crhr1-205"; transcript_source "ensembl"; transcript_biotype "protein_coding"; protein_id "ENSRNOP00000103286"; protein_version "1";
10	ensembl	exon	89581209	89581294	0	+	.	gene_id "ENSRNOG00000004900"; gene_version "10"; transcript_id "ENSRNOT00000169053"; transcript_version "1"; exon_number "10"; gene_name "Crhr1"; gene_source "ensembl"; gene_biotype "protein_coding"; transcript_name "Crhr1-206"; transcript_source "ensembl"; transcript_biotype "protein_coding"; exon_id "ENSRNOE00000502539"; exon_version "3";
10	ensembl	CDS	89581209	89581294	0	+	0	gene_id "ENSRNOG00000004900"; gene_version "10"; transcript_id "ENSRNOT00000169053"; transcript_version "1"; exon_number "10"; gene_name "Crhr1"; gene_source "ensembl"; gene_biotype "protein_coding"; transcript_name "Crhr1-206"; transcript_source "ensembl"; transcript_biotype "protein_coding"; protein_id "ENSRNOP00000109517"; protein_version "1";
10	ensembl	exon	89581209	89581294	0	+	.	gene_id "ENSRNOG00000004900"; gene_version "10"; transcript_id "ENSRNOT00000130699"; transcript_version "1"; exon_number "11"; gene_name "Crhr1"; gene_source "ensembl"; gene_biotype "protein_coding"; transcript_name "Crhr1-204"; transcript_source "ensembl"; transcript_biotype "protein_coding"; exon_id "ENSRNOE00000502539"; exon_version "3"; tag "Ensembl_canonical";
10	ensembl	CDS	89581209	89581294	0	+	0	gene_id "ENSRNOG00000004900"; gene_version "10"; transcript_id "ENSRNOT00000130699"; transcript_version "1"; exon_number "11"; gene_name "Crhr1"; gene_source "ensembl"; gene_biotype "protein_coding"; transcript_name "Crhr1-204"; transcript_source "ensembl"; transcript_biotype "protein_coding"; protein_id "ENSRNOP00000111543"; protein_version "1"; tag "Ensembl_canonical";
10	ensembl	exon	89581209	89581294	0	+	.	gene_id "ENSRNOG00000004900"; gene_version "10"; transcript_id "ENSRNOT00000129315"; transcript_version "1"; exon_number "11"; gene_name "Crhr1"; gene_source "ensembl"; gene_biotype "protein_coding"; transcript_name "Crhr1-203"; transcript_source "ensembl"; transcript_biotype "protein_coding"; exon_id "ENSRNOE00000502539"; exon_version "3";
10	ensembl	CDS	89581209	89581294	0	+	0	gene_id "ENSRNOG00000004900"; gene_version "10"; transcript_id "ENSRNOT00000129315"; transcript_version "1"; exon_number "11"; gene_name "Crhr1"; gene_source "ensembl"; gene_biotype "protein_coding"; transcript_name "Crhr1-203"; transcript_source "ensembl"; transcript_biotype "protein_coding"; protein_id "ENSRNOP00000103885"; protein_version "1";
10	ensembl	exon	89581209	89581294	0	+	.	gene_id "ENSRNOG00000004900"; gene_version "10"; transcript_id "ENSRNOT00000006764"; transcript_version "9"; exon_number "10"; gene_name "Crhr1"; gene_source "ensembl"; gene_biotype "protein_coding"; transcript_name "Crhr1-201"; transcript_source "ensembl"; transcript_biotype "protein_coding"; exon_id "ENSRNOE00000502539"; exon_version "3";
10	ensembl	CDS	89581209	89581294	0	+	0	gene_id "ENSRNOG00000004900"; gene_version "10"; transcript_id "ENSRNOT00000006764"; transcript_version "9"; exon_number "10"; gene_name "Crhr1"; gene_source "ensembl"; gene_biotype "protein_coding"; transcript_name "Crhr1-201"; transcript_source "ensembl"; transcript_biotype "protein_coding"; protein_id "ENSRNOP00000006764"; protein_version "7";
10	ensembl	exon	89581499	89581634	0	+	.	gene_id "ENSRNOG00000004900"; gene_version "10"; transcript_id "ENSRNOT00000147891"; transcript_version "1"; exon_number "10"; gene_name "Crhr1"; gene_source "ensembl"; gene_biotype "protein_coding"; transcript_name "Crhr1-205"; transcript_source "ensembl"; transcript_biotype "protein_coding"; exon_id "ENSRNOE00000468873"; exon_version "1";
10	ensembl	CDS	89581499	89581634	0	+	1	gene_id "ENSRNOG00000004900"; gene_version "10"; transcript_id "ENSRNOT00000147891"; transcript_version "1"; exon_number "10"; gene_name "Crhr1"; gene_source "ensembl"; gene_biotype "protein_coding"; transcript_name "Crhr1-205"; transcript_source "ensembl"; transcript_biotype "protein_coding"; protein_id "ENSRNOP00000103286"; protein_version "1";
10	ensembl	exon	89581499	89581634	0	+	.	gene_id "ENSRNOG00000004900"; gene_version "10"; transcript_id "ENSRNOT00000169053"; transcript_version "1"; exon_number "11"; gene_name "Crhr1"; gene_source "ensembl"; gene_biotype "protein_coding"; transcript_name "Crhr1-206"; transcript_source "ensembl"; transcript_biotype "protein_coding"; exon_id "ENSRNOE00000468873"; exon_version "1";
10	ensembl	CDS	89581499	89581634	0	+	1	gene_id "ENSRNOG00000004900"; gene_version "10"; transcript_id "ENSRNOT00000169053"; transcript_version "1"; exon_number "11"; gene_name "Crhr1"; gene_source "ensembl"; gene_biotype "protein_coding"; transcript_name "Crhr1-206"; transcript_source "ensembl"; transcript_biotype "protein_coding"; protein_id "ENSRNOP00000109517"; protein_version "1";
10	ensembl	exon	89581499	89581634	0	+	.	gene_id "ENSRNOG00000004900"; gene_version "10"; transcript_id "ENSRNOT00000130699"; transcript_version "1"; exon_number "12"; gene_name "Crhr1"; gene_source "ensembl"; gene_biotype "protein_coding"; transcript_name "Crhr1-204"; transcript_source "ensembl"; transcript_biotype "protein_coding"; exon_id "ENSRNOE00000468873"; exon_version "1"; tag "Ensembl_canonical";
10	ensembl	CDS	89581499	89581634	0	+	1	gene_id "ENSRNOG00000004900"; gene_version "10"; transcript_id "ENSRNOT00000130699"; transcript_version "1"; exon_number "12"; gene_name "Crhr1"; gene_source "ensembl"; gene_biotype "protein_coding"; transcript_name "Crhr1-204"; transcript_source "ensembl"; transcript_biotype "protein_coding"; protein_id "ENSRNOP00000111543"; protein_version "1"; tag "Ensembl_canonical";
10	ensembl	exon	89581499	89581634	0	+	.	gene_id "ENSRNOG00000004900"; gene_version "10"; transcript_id "ENSRNOT00000129315"; transcript_version "1"; exon_number "12"; gene_name "Crhr1"; gene_source "ensembl"; gene_biotype "protein_coding"; transcript_name "Crhr1-203"; transcript_source "ensembl"; transcript_biotype "protein_coding"; exon_id "ENSRNOE00000468873"; exon_version "1";
10	ensembl	CDS	89581499	89581634	0	+	1	gene_id "ENSRNOG00000004900"; gene_version "10"; transcript_id "ENSRNOT00000129315"; transcript_version "1"; exon_number "12"; gene_name "Crhr1"; gene_source "ensembl"; gene_biotype "protein_coding"; transcript_name "Crhr1-203"; transcript_source "ensembl"; transcript_biotype "protein_coding"; protein_id "ENSRNOP00000103885"; protein_version "1";
10	ensembl	exon	89581499	89581634	0	+	.	gene_id "ENSRNOG00000004900"; gene_version "10"; transcript_id "ENSRNOT00000006764"; transcript_version "9"; exon_number "11"; gene_name "Crhr1"; gene_source "ensembl"; gene_biotype "protein_coding"; transcript_name "Crhr1-201"; transcript_source "ensembl"; transcript_biotype "protein_coding"; exon_id "ENSRNOE00000468873"; exon_version "1";
10	ensembl	CDS	89581499	89581634	0	+	1	gene_id "ENSRNOG00000004900"; gene_version "10"; transcript_id "ENSRNOT00000006764"; transcript_version "9"; exon_number "11"; gene_name "Crhr1"; gene_source "ensembl"; gene_biotype "protein_coding"; transcript_name "Crhr1-201"; transcript_source "ensembl"; transcript_biotype "protein_coding"; protein_id "ENSRNOP00000006764"; protein_version "7";
10	ensembl	exon	89581793	89581834	0	+	.	gene_id "ENSRNOG00000004900"; gene_version "10"; transcript_id "ENSRNOT00000147891"; transcript_version "1"; exon_number "11"; gene_name "Crhr1"; gene_source "ensembl"; gene_biotype "protein_coding"; transcript_name "Crhr1-205"; transcript_source "ensembl"; transcript_biotype "protein_coding"; exon_id "ENSRNOE00000479310"; exon_version "1";
10	ensembl	CDS	89581793	89581834	0	+	0	gene_id "ENSRNOG00000004900"; gene_version "10"; transcript_id "ENSRNOT00000147891"; transcript_version "1"; exon_number "11"; gene_name "Crhr1"; gene_source "ensembl"; gene_biotype "protein_coding"; transcript_name "Crhr1-205"; transcript_source "ensembl"; transcript_biotype "protein_coding"; protein_id "ENSRNOP00000103286"; protein_version "1";
10	ensembl	exon	89581793	89581834	0	+	.	gene_id "ENSRNOG00000004900"; gene_version "10"; transcript_id "ENSRNOT00000169053"; transcript_version "1"; exon_number "12"; gene_name "Crhr1"; gene_source "ensembl"; gene_biotype "protein_coding"; transcript_name "Crhr1-206"; transcript_source "ensembl"; transcript_biotype "protein_coding"; exon_id "ENSRNOE00000479310"; exon_version "1";
10	ensembl	CDS	89581793	89581834	0	+	0	gene_id "ENSRNOG00000004900"; gene_version "10"; transcript_id "ENSRNOT00000169053"; transcript_version "1"; exon_number "12"; gene_name "Crhr1"; gene_source "ensembl"; gene_biotype "protein_coding"; transcript_name "Crhr1-206"; transcript_source "ensembl"; transcript_biotype "protein_coding"; protein_id "ENSRNOP00000109517"; protein_version "1";
10	ensembl	exon	89581793	89581834	0	+	.	gene_id "ENSRNOG00000004900"; gene_version "10"; transcript_id "ENSRNOT00000130699"; transcript_version "1"; exon_number "13"; gene_name "Crhr1"; gene_source "ensembl"; gene_biotype "protein_coding"; transcript_name "Crhr1-204"; transcript_source "ensembl"; transcript_biotype "protein_coding"; exon_id "ENSRNOE00000479310"; exon_version "1"; tag "Ensembl_canonical";
10	ensembl	CDS	89581793	89581834	0	+	0	gene_id "ENSRNOG00000004900"; gene_version "10"; transcript_id "ENSRNOT00000130699"; transcript_version "1"; exon_number "13"; gene_name "Crhr1"; gene_source "ensembl"; gene_biotype "protein_coding"; transcript_name "Crhr1-204"; transcript_source "ensembl"; transcript_biotype "protein_coding"; protein_id "ENSRNOP00000111543"; protein_version "1"; tag "Ensembl_canonical";
10	ensembl	exon	89581793	89581834	0	+	.	gene_id "ENSRNOG00000004900"; gene_version "10"; transcript_id "ENSRNOT00000129315"; transcript_version "1"; exon_number "13"; gene_name "Crhr1"; gene_source "ensembl"; gene_biotype "protein_coding"; transcript_name "Crhr1-203"; transcript_source "ensembl"; transcript_biotype "protein_coding"; exon_id "ENSRNOE00000479310"; exon_version "1";
10	ensembl	CDS	89581793	89581834	0	+	0	gene_id "ENSRNOG00000004900"; gene_version "10"; transcript_id "ENSRNOT00000129315"; transcript_version "1"; exon_number "13"; gene_name "Crhr1"; gene_source "ensembl"; gene_biotype "protein_coding"; transcript_name "Crhr1-203"; transcript_source "ensembl"; transcript_biotype "protein_coding"; protein_id "ENSRNOP00000103885"; protein_version "1";
10	ensembl	exon	89581793	89581834	0	+	.	gene_id "ENSRNOG00000004900"; gene_version "10"; transcript_id "ENSRNOT00000006764"; transcript_version "9"; exon_number "12"; gene_name "Crhr1"; gene_source "ensembl"; gene_biotype "protein_coding"; transcript_name "Crhr1-201"; transcript_source "ensembl"; transcript_biotype "protein_coding"; exon_id "ENSRNOE00000479310"; exon_version "1";
10	ensembl	CDS	89581793	89581834	0	+	0	gene_id "ENSRNOG00000004900"; gene_version "10"; transcript_id "ENSRNOT00000006764"; transcript_version "9"; exon_number "12"; gene_name "Crhr1"; gene_source "ensembl"; gene_biotype "protein_coding"; transcript_name "Crhr1-201"; transcript_source "ensembl"; transcript_biotype "protein_coding"; protein_id "ENSRNOP00000006764"; protein_version "7";
10	ensembl	CDS	89582309	89582446	0	+	0	gene_id "ENSRNOG00000004900"; gene_version "10"; transcript_id "ENSRNOT00000147891"; transcript_version "1"; exon_number "12"; gene_name "Crhr1"; gene_source "ensembl"; gene_biotype "protein_coding"; transcript_name "Crhr1-205"; transcript_source "ensembl"; transcript_biotype "protein_coding"; protein_id "ENSRNOP00000103286"; protein_version "1";
10	ensembl	CDS	89582309	89582446	0	+	0	gene_id "ENSRNOG00000004900"; gene_version "10"; transcript_id "ENSRNOT00000169053"; transcript_version "1"; exon_number "13"; gene_name "Crhr1"; gene_source "ensembl"; gene_biotype "protein_coding"; transcript_name "Crhr1-206"; transcript_source "ensembl"; transcript_biotype "protein_coding"; protein_id "ENSRNOP00000109517"; protein_version "1";
10	ensembl	CDS	89582309	89582446	0	+	0	gene_id "ENSRNOG00000004900"; gene_version "10"; transcript_id "ENSRNOT00000130699"; transcript_version "1"; exon_number "14"; gene_name "Crhr1"; gene_source "ensembl"; gene_biotype "protein_coding"; transcript_name "Crhr1-204"; transcript_source "ensembl"; transcript_biotype "protein_coding"; protein_id "ENSRNOP00000111543"; protein_version "1"; tag "Ensembl_canonical";
10	ensembl	CDS	89582309	89582446	0	+	0	gene_id "ENSRNOG00000004900"; gene_version "10"; transcript_id "ENSRNOT00000129315"; transcript_version "1"; exon_number "14"; gene_name "Crhr1"; gene_source "ensembl"; gene_biotype "protein_coding"; transcript_name "Crhr1-203"; transcript_source "ensembl"; transcript_biotype "protein_coding"; protein_id "ENSRNOP00000103885"; protein_version "1";
10	ensembl	CDS	89582309	89582446	0	+	0	gene_id "ENSRNOG00000004900"; gene_version "10"; transcript_id "ENSRNOT00000006764"; transcript_version "9"; exon_number "13"; gene_name "Crhr1"; gene_source "ensembl"; gene_biotype "protein_coding"; transcript_name "Crhr1-201"; transcript_source "ensembl"; transcript_biotype "protein_coding"; protein_id "ENSRNOP00000006764"; protein_version "7";
10	ensembl	exon	89582309	89583465	0	+	.	gene_id "ENSRNOG00000004900"; gene_version "10"; transcript_id "ENSRNOT00000169053"; transcript_version "1"; exon_number "13"; gene_name "Crhr1"; gene_source "ensembl"; gene_biotype "protein_coding"; transcript_name "Crhr1-206"; transcript_source "ensembl"; transcript_biotype "protein_coding"; exon_id "ENSRNOE00000745027"; exon_version "1";
10	ensembl	exon	89582309	89583466	0	+	.	gene_id "ENSRNOG00000004900"; gene_version "10"; transcript_id "ENSRNOT00000147891"; transcript_version "1"; exon_number "12"; gene_name "Crhr1"; gene_source "ensembl"; gene_biotype "protein_coding"; transcript_name "Crhr1-205"; transcript_source "ensembl"; transcript_biotype "protein_coding"; exon_id "ENSRNOE00000759691"; exon_version "1";
10	ensembl	exon	89582309	89583466	0	+	.	gene_id "ENSRNOG00000004900"; gene_version "10"; transcript_id "ENSRNOT00000130699"; transcript_version "1"; exon_number "14"; gene_name "Crhr1"; gene_source "ensembl"; gene_biotype "protein_coding"; transcript_name "Crhr1-204"; transcript_source "ensembl"; transcript_biotype "protein_coding"; exon_id "ENSRNOE00000759691"; exon_version "1"; tag "Ensembl_canonical";
10	ensembl	exon	89582309	89583466	0	+	.	gene_id "ENSRNOG00000004900"; gene_version "10"; transcript_id "ENSRNOT00000129315"; transcript_version "1"; exon_number "14"; gene_name "Crhr1"; gene_source "ensembl"; gene_biotype "protein_coding"; transcript_name "Crhr1-203"; transcript_source "ensembl"; transcript_biotype "protein_coding"; exon_id "ENSRNOE00000759691"; exon_version "1";
10	ensembl	exon	89582309	89583466	0	+	.	gene_id "ENSRNOG00000004900"; gene_version "10"; transcript_id "ENSRNOT00000006764"; transcript_version "9"; exon_number "13"; gene_name "Crhr1"; gene_source "ensembl"; gene_biotype "protein_coding"; transcript_name "Crhr1-201"; transcript_source "ensembl"; transcript_biotype "protein_coding"; exon_id "ENSRNOE00000759691"; exon_version "1";
10	ensembl	stop_codon	89582447	89582449	0	+	0	gene_id "ENSRNOG00000004900"; gene_version "10"; transcript_id "ENSRNOT00000147891"; transcript_version "1"; exon_number "12"; gene_name "Crhr1"; gene_source "ensembl"; gene_biotype "protein_coding"; transcript_name "Crhr1-205"; transcript_source "ensembl"; transcript_biotype "protein_coding";
10	ensembl	stop_codon	89582447	89582449	0	+	0	gene_id "ENSRNOG00000004900"; gene_version "10"; transcript_id "ENSRNOT00000169053"; transcript_version "1"; exon_number "13"; gene_name "Crhr1"; gene_source "ensembl"; gene_biotype "protein_coding"; transcript_name "Crhr1-206"; transcript_source "ensembl"; transcript_biotype "protein_coding";
10	ensembl	stop_codon	89582447	89582449	0	+	0	gene_id "ENSRNOG00000004900"; gene_version "10"; transcript_id "ENSRNOT00000130699"; transcript_version "1"; exon_number "14"; gene_name "Crhr1"; gene_source "ensembl"; gene_biotype "protein_coding"; transcript_name "Crhr1-204"; transcript_source "ensembl"; transcript_biotype "protein_coding"; tag "Ensembl_canonical";
10	ensembl	stop_codon	89582447	89582449	0	+	0	gene_id "ENSRNOG00000004900"; gene_version "10"; transcript_id "ENSRNOT00000129315"; transcript_version "1"; exon_number "14"; gene_name "Crhr1"; gene_source "ensembl"; gene_biotype "protein_coding"; transcript_name "Crhr1-203"; transcript_source "ensembl"; transcript_biotype "protein_coding";
10	ensembl	stop_codon	89582447	89582449	0	+	0	gene_id "ENSRNOG00000004900"; gene_version "10"; transcript_id "ENSRNOT00000006764"; transcript_version "9"; exon_number "13"; gene_name "Crhr1"; gene_source "ensembl"; gene_biotype "protein_coding"; transcript_name "Crhr1-201"; transcript_source "ensembl"; transcript_biotype "protein_coding";
10	ensembl	three_prime_utr	89582450	89583465	0	+	.	gene_id "ENSRNOG00000004900"; gene_version "10"; transcript_id "ENSRNOT00000169053"; transcript_version "1"; gene_name "Crhr1"; gene_source "ensembl"; gene_biotype "protein_coding"; transcript_name "Crhr1-206"; transcript_source "ensembl"; transcript_biotype "protein_coding";
10	ensembl	three_prime_utr	89582450	89583466	0	+	.	gene_id "ENSRNOG00000004900"; gene_version "10"; transcript_id "ENSRNOT00000147891"; transcript_version "1"; gene_name "Crhr1"; gene_source "ensembl"; gene_biotype "protein_coding"; transcript_name "Crhr1-205"; transcript_source "ensembl"; transcript_biotype "protein_coding";
10	ensembl	three_prime_utr	89582450	89583466	0	+	.	gene_id "ENSRNOG00000004900"; gene_version "10"; transcript_id "ENSRNOT00000130699"; transcript_version "1"; gene_name "Crhr1"; gene_source "ensembl"; gene_biotype "protein_coding"; transcript_name "Crhr1-204"; transcript_source "ensembl"; transcript_biotype "protein_coding"; tag "Ensembl_canonical";
10	ensembl	three_prime_utr	89582450	89583466	0	+	.	gene_id "ENSRNOG00000004900"; gene_version "10"; transcript_id "ENSRNOT00000129315"; transcript_version "1"; gene_name "Crhr1"; gene_source "ensembl"; gene_biotype "protein_coding"; transcript_name "Crhr1-203"; transcript_source "ensembl"; transcript_biotype "protein_coding";
10	ensembl	three_prime_utr	89582450	89583466	0	+	.	gene_id "ENSRNOG00000004900"; gene_version "10"; transcript_id "ENSRNOT00000006764"; transcript_version "9"; gene_name "Crhr1"; gene_source "ensembl"; gene_biotype "protein_coding"; transcript_name "Crhr1-201"; transcript_source "ensembl"; transcript_biotype "protein_coding";
10	ensembl	five_prime_utr	89592397	89595292	0	+	.	gene_id "ENSRNOG00000005104"; gene_version "8"; transcript_id "ENSRNOT00000006808"; transcript_version "8"; gene_name "Sppl2c"; gene_source "ensembl"; gene_biotype "protein_coding"; transcript_name "Sppl2c-201"; transcript_source "ensembl"; transcript_biotype "protein_coding"; tag "Ensembl_canonical";
10	ensembl	exon	89592397	89597477	0	+	.	gene_id "ENSRNOG00000005104"; gene_version "8"; transcript_id "ENSRNOT00000006808"; transcript_version "8"; exon_number "1"; gene_name "Sppl2c"; gene_source "ensembl"; gene_biotype "protein_coding"; transcript_name "Sppl2c-201"; transcript_source "ensembl"; transcript_biotype "protein_coding"; exon_id "ENSRNOE00000048432"; exon_version "8"; tag "Ensembl_canonical";
10	ensembl	gene	89592397	89610842	0	+	.	gene_id "ENSRNOG00000005104"; gene_version "8"; gene_name "Sppl2c"; gene_source "ensembl"; gene_biotype "protein_coding";
10	ensembl	transcript	89592397	89610842	0	+	.	gene_id "ENSRNOG00000005104"; gene_version "8"; transcript_id "ENSRNOT00000006808"; transcript_version "8"; gene_name "Sppl2c"; gene_source "ensembl"; gene_biotype "protein_coding"; transcript_name "Sppl2c-201"; transcript_source "ensembl"; transcript_biotype "protein_coding"; tag "Ensembl_canonical";
10	ensembl	start_codon	89595293	89595295	0	+	0	gene_id "ENSRNOG00000005104"; gene_version "8"; transcript_id "ENSRNOT00000006808"; transcript_version "8"; exon_number "1"; gene_name "Sppl2c"; gene_source "ensembl"; gene_biotype "protein_coding"; transcript_name "Sppl2c-201"; transcript_source "ensembl"; transcript_biotype "protein_coding"; tag "Ensembl_canonical";
10	ensembl	CDS	89595293	89597365	0	+	0	gene_id "ENSRNOG00000005104"; gene_version "8"; transcript_id "ENSRNOT00000006808"; transcript_version "8"; exon_number "1"; gene_name "Sppl2c"; gene_source "ensembl"; gene_biotype "protein_coding"; transcript_name "Sppl2c-201"; transcript_source "ensembl"; transcript_biotype "protein_coding"; protein_id "ENSRNOP00000066080"; protein_version "4"; tag "Ensembl_canonical";
10	ensembl	stop_codon	89597366	89597368	0	+	0	gene_id "ENSRNOG00000005104"; gene_version "8"; transcript_id "ENSRNOT00000006808"; transcript_version "8"; exon_number "1"; gene_name "Sppl2c"; gene_source "ensembl"; gene_biotype "protein_coding"; transcript_name "Sppl2c-201"; transcript_source "ensembl"; transcript_biotype "protein_coding"; tag "Ensembl_canonical";
10	ensembl	three_prime_utr	89597369	89597477	0	+	.	gene_id "ENSRNOG00000005104"; gene_version "8"; transcript_id "ENSRNOT00000006808"; transcript_version "8"; gene_name "Sppl2c"; gene_source "ensembl"; gene_biotype "protein_coding"; transcript_name "Sppl2c-201"; transcript_source "ensembl"; transcript_biotype "protein_coding"; tag "Ensembl_canonical";
10	ensembl	exon	89597838	89601821	0	+	.	gene_id "ENSRNOG00000005104"; gene_version "8"; transcript_id "ENSRNOT00000006808"; transcript_version "8"; exon_number "2"; gene_name "Sppl2c"; gene_source "ensembl"; gene_biotype "protein_coding"; transcript_name "Sppl2c-201"; transcript_source "ensembl"; transcript_biotype "protein_coding"; exon_id "ENSRNOE00000751564"; exon_version "1"; tag "Ensembl_canonical";
10	ensembl	three_prime_utr	89597838	89601821	0	+	.	gene_id "ENSRNOG00000005104"; gene_version "8"; transcript_id "ENSRNOT00000006808"; transcript_version "8"; gene_name "Sppl2c"; gene_source "ensembl"; gene_biotype "protein_coding"; transcript_name "Sppl2c-201"; transcript_source "ensembl"; transcript_biotype "protein_coding"; tag "Ensembl_canonical";
10	ensembl	exon	89610741	89610842	0	+	.	gene_id "ENSRNOG00000005104"; gene_version "8"; transcript_id "ENSRNOT00000006808"; transcript_version "8"; exon_number "3"; gene_name "Sppl2c"; gene_source "ensembl"; gene_biotype "protein_coding"; transcript_name "Sppl2c-201"; transcript_source "ensembl"; transcript_biotype "protein_coding"; exon_id "ENSRNOE00000742882"; exon_version "1"; tag "Ensembl_canonical";
10	ensembl	three_prime_utr	89610741	89610842	0	+	.	gene_id "ENSRNOG00000005104"; gene_version "8"; transcript_id "ENSRNOT00000006808"; transcript_version "8"; gene_name "Sppl2c"; gene_source "ensembl"; gene_biotype "protein_coding"; transcript_name "Sppl2c-201"; transcript_source "ensembl"; transcript_biotype "protein_coding"; tag "Ensembl_canonical";
10	sraer114_es	exon	89614041	89614348	0.0159892875458314	+	.	gene_id "sraer114_gene_26506"; transcript_id "sraer114_gene_26506_tx_1"; exon_id "10_89614041_89614348_+"; exonnum "1"; txlen "796";
10	sraer114_ss	exon	89619297	89619784	0.0159892875458314	+	.	gene_id "sraer114_gene_26506"; transcript_id "sraer114_gene_26506_tx_1"; exon_id "10_89619297_89619784_+"; exonnum "2"; txlen "796";
10	sraer114_es	exon	89630120	89630188	1.12735221803835	+	.	gene_id "ENSRNOG00000005133"; transcript_id "ENSRNOG00000005133_tx_6"; exon_id "10_89630120_89630188_+"; exonnum "1"; txlen "598";
10	sraer114_mid	exon	89634329	89634438	1.12735221803835	+	.	gene_id "ENSRNOG00000005133"; transcript_id "ENSRNOG00000005133_tx_6"; exon_id "10_89634329_89634438_+"; exonnum "2"; txlen "598";
10	sraer114_ss	exon	89634849	89635267	1.12735221803835	+	.	gene_id "ENSRNOG00000005133"; transcript_id "ENSRNOG00000005133_tx_6"; exon_id "10_89634849_89635267_+"; exonnum "3"; txlen "598";
10	ensembl	exon	89638599	89638755	0	+	.	gene_id "ENSRNOG00000005133"; gene_version "11"; transcript_id "ENSRNOT00000148055"; transcript_version "1"; exon_number "1"; gene_name "Mapt"; gene_source "ensembl"; gene_biotype "protein_coding"; transcript_name "Mapt-209"; transcript_source "ensembl"; transcript_biotype "protein_coding"; exon_id "ENSRNOE00000720463"; exon_version "1";
10	ensembl	five_prime_utr	89638599	89638755	0	+	.	gene_id "ENSRNOG00000005133"; gene_version "11"; transcript_id "ENSRNOT00000148055"; transcript_version "1"; gene_name "Mapt"; gene_source "ensembl"; gene_biotype "protein_coding"; transcript_name "Mapt-209"; transcript_source "ensembl"; transcript_biotype "protein_coding";
10	ensembl	transcript	89638599	89732486	0	+	.	gene_id "ENSRNOG00000005133"; gene_version "11"; transcript_id "ENSRNOT00000148055"; transcript_version "1"; gene_name "Mapt"; gene_source "ensembl"; gene_biotype "protein_coding"; transcript_name "Mapt-209"; transcript_source "ensembl"; transcript_biotype "protein_coding";
10	ensembl	gene	89638599	89736108	0	+	.	gene_id "ENSRNOG00000005133"; gene_version "11"; gene_name "Mapt"; gene_source "ensembl"; gene_biotype "protein_coding";
10	ensembl	exon	89638604	89638755	0	+	.	gene_id "ENSRNOG00000005133"; gene_version "11"; transcript_id "ENSRNOT00000006947"; transcript_version "10"; exon_number "1"; gene_name "Mapt"; gene_source "ensembl"; gene_biotype "protein_coding"; transcript_name "Mapt-201"; transcript_source "ensembl"; transcript_biotype "protein_coding"; exon_id "ENSRNOE00000519547"; exon_version "3";
10	ensembl	five_prime_utr	89638604	89638755	0	+	.	gene_id "ENSRNOG00000005133"; gene_version "11"; transcript_id "ENSRNOT00000006947"; transcript_version "10"; gene_name "Mapt"; gene_source "ensembl"; gene_biotype "protein_coding"; transcript_name "Mapt-201"; transcript_source "ensembl"; transcript_biotype "protein_coding";
10	ensembl	transcript	89638604	89736100	0	+	.	gene_id "ENSRNOG00000005133"; gene_version "11"; transcript_id "ENSRNOT00000006947"; transcript_version "10"; gene_name "Mapt"; gene_source "ensembl"; gene_biotype "protein_coding"; transcript_name "Mapt-201"; transcript_source "ensembl"; transcript_biotype "protein_coding";
10	ensembl	exon	89638610	89638755	0	+	.	gene_id "ENSRNOG00000005133"; gene_version "11"; transcript_id "ENSRNOT00000045127"; transcript_version "8"; exon_number "1"; gene_name "Mapt"; gene_source "ensembl"; gene_biotype "protein_coding"; transcript_name "Mapt-203"; transcript_source "ensembl"; transcript_biotype "protein_coding"; exon_id "ENSRNOE00000790257"; exon_version "1";
10	ensembl	five_prime_utr	89638610	89638755	0	+	.	gene_id "ENSRNOG00000005133"; gene_version "11"; transcript_id "ENSRNOT00000045127"; transcript_version "8"; gene_name "Mapt"; gene_source "ensembl"; gene_biotype "protein_coding"; transcript_name "Mapt-203"; transcript_source "ensembl"; transcript_biotype "protein_coding";
10	ensembl	transcript	89638610	89732282	0	+	.	gene_id "ENSRNOG00000005133"; gene_version "11"; transcript_id "ENSRNOT00000045127"; transcript_version "8"; gene_name "Mapt"; gene_source "ensembl"; gene_biotype "protein_coding"; transcript_name "Mapt-203"; transcript_source "ensembl"; transcript_biotype "protein_coding";
10	ensembl	exon	89638614	89638755	0	+	.	gene_id "ENSRNOG00000005133"; gene_version "11"; transcript_id "ENSRNOT00000100910"; transcript_version "2"; exon_number "1"; gene_name "Mapt"; gene_source "ensembl"; gene_biotype "protein_coding"; transcript_name "Mapt-206"; transcript_source "ensembl"; transcript_biotype "protein_coding"; exon_id "ENSRNOE00000673867"; exon_version "1";
10	ensembl	five_prime_utr	89638614	89638755	0	+	.	gene_id "ENSRNOG00000005133"; gene_version "11"; transcript_id "ENSRNOT00000100910"; transcript_version "2"; gene_name "Mapt"; gene_source "ensembl"; gene_biotype "protein_coding"; transcript_name "Mapt-206"; transcript_source "ensembl"; transcript_biotype "protein_coding";
10	ensembl	exon	89638614	89638755	0	+	.	gene_id "ENSRNOG00000005133"; gene_version "11"; transcript_id "ENSRNOT00000092483"; transcript_version "3"; exon_number "1"; gene_name "Mapt"; gene_source "ensembl"; gene_biotype "protein_coding"; transcript_name "Mapt-205"; transcript_source "ensembl"; transcript_biotype "protein_coding"; exon_id "ENSRNOE00000673867"; exon_version "1";
10	ensembl	five_prime_utr	89638614	89638755	0	+	.	gene_id "ENSRNOG00000005133"; gene_version "11"; transcript_id "ENSRNOT00000092483"; transcript_version "3"; gene_name "Mapt"; gene_source "ensembl"; gene_biotype "protein_coding"; transcript_name "Mapt-205"; transcript_source "ensembl"; transcript_biotype "protein_coding";
10	ensembl	transcript	89638614	89732486	0	+	.	gene_id "ENSRNOG00000005133"; gene_version "11"; transcript_id "ENSRNOT00000100910"; transcript_version "2"; gene_name "Mapt"; gene_source "ensembl"; gene_biotype "protein_coding"; transcript_name "Mapt-206"; transcript_source "ensembl"; transcript_biotype "protein_coding";
10	ensembl	transcript	89638614	89732486	0	+	.	gene_id "ENSRNOG00000005133"; gene_version "11"; transcript_id "ENSRNOT00000092483"; transcript_version "3"; gene_name "Mapt"; gene_source "ensembl"; gene_biotype "protein_coding"; transcript_name "Mapt-205"; transcript_source "ensembl"; transcript_biotype "protein_coding";
10	ensembl	exon	89638616	89638755	0	+	.	gene_id "ENSRNOG00000005133"; gene_version "11"; transcript_id "ENSRNOT00000050070"; transcript_version "8"; exon_number "1"; gene_name "Mapt"; gene_source "ensembl"; gene_biotype "protein_coding"; transcript_name "Mapt-204"; transcript_source "ensembl"; transcript_biotype "protein_coding"; exon_id "ENSRNOE00000819013"; exon_version "1";
10	ensembl	five_prime_utr	89638616	89638755	0	+	.	gene_id "ENSRNOG00000005133"; gene_version "11"; transcript_id "ENSRNOT00000050070"; transcript_version "8"; gene_name "Mapt"; gene_source "ensembl"; gene_biotype "protein_coding"; transcript_name "Mapt-204"; transcript_source "ensembl"; transcript_biotype "protein_coding";
10	ENSEMBL114_rn	exon	89638616	89638755	0.16701816094024	+	.	gene_id "ENSRNOG00000005133"; transcript_id "ENSRNOG00000005133_tx_61"; exon_id "10_89638616_89638755_+"; exonnum "1"; txlen "865";
10	ENSEMBL114_rn	exon	89638616	89638755	0.111304108224688	+	.	gene_id "ENSRNOG00000005133"; transcript_id "ENSRNOG00000005133_tx_64"; exon_id "10_89638616_89638755_+"; exonnum "1"; txlen "1523";
10	ENSEMBL114_rn	exon	89638616	89638755	0.111304108224688	+	.	gene_id "ENSRNOG00000005133"; transcript_id "ENSRNOG00000005133_tx_65"; exon_id "10_89638616_89638755_+"; exonnum "1"; txlen "1721";
10	ENSEMBL114_rn	exon	89638616	89638755	0.111304108224688	+	.	gene_id "ENSRNOG00000005133"; transcript_id "ENSRNOG00000005133_tx_66"; exon_id "10_89638616_89638755_+"; exonnum "1"; txlen "959";
10	ensembl	transcript	89638616	89732282	0	+	.	gene_id "ENSRNOG00000005133"; gene_version "11"; transcript_id "ENSRNOT00000050070"; transcript_version "8"; gene_name "Mapt"; gene_source "ensembl"; gene_biotype "protein_coding"; transcript_name "Mapt-204"; transcript_source "ensembl"; transcript_biotype "protein_coding";
10	ensembl	exon	89638619	89638755	0	+	.	gene_id "ENSRNOG00000005133"; gene_version "11"; transcript_id "ENSRNOT00000111184"; transcript_version "2"; exon_number "1"; gene_name "Mapt"; gene_source "ensembl"; gene_biotype "protein_coding"; transcript_name "Mapt-207"; transcript_source "ensembl"; transcript_biotype "protein_coding"; exon_id "ENSRNOE00000779798"; exon_version "1";
10	ensembl	five_prime_utr	89638619	89638755	0	+	.	gene_id "ENSRNOG00000005133"; gene_version "11"; transcript_id "ENSRNOT00000111184"; transcript_version "2"; gene_name "Mapt"; gene_source "ensembl"; gene_biotype "protein_coding"; transcript_name "Mapt-207"; transcript_source "ensembl"; transcript_biotype "protein_coding";
10	ensembl	transcript	89638619	89732282	0	+	.	gene_id "ENSRNOG00000005133"; gene_version "11"; transcript_id "ENSRNOT00000111184"; transcript_version "2"; gene_name "Mapt"; gene_source "ensembl"; gene_biotype "protein_coding"; transcript_name "Mapt-207"; transcript_source "ensembl"; transcript_biotype "protein_coding";
10	ensembl	exon	89638625	89638755	0	+	.	gene_id "ENSRNOG00000005133"; gene_version "11"; transcript_id "ENSRNOT00000115998"; transcript_version "2"; exon_number "1"; gene_name "Mapt"; gene_source "ensembl"; gene_biotype "protein_coding"; transcript_name "Mapt-208"; transcript_source "ensembl"; transcript_biotype "protein_coding"; exon_id "ENSRNOE00000680760"; exon_version "1";
10	ensembl	five_prime_utr	89638625	89638755	0	+	.	gene_id "ENSRNOG00000005133"; gene_version "11"; transcript_id "ENSRNOT00000115998"; transcript_version "2"; gene_name "Mapt"; gene_source "ensembl"; gene_biotype "protein_coding"; transcript_name "Mapt-208"; transcript_source "ensembl"; transcript_biotype "protein_coding";
10	ensembl	transcript	89638625	89736108	0	+	.	gene_id "ENSRNOG00000005133"; gene_version "11"; transcript_id "ENSRNOT00000115998"; transcript_version "2"; gene_name "Mapt"; gene_source "ensembl"; gene_biotype "protein_coding"; transcript_name "Mapt-208"; transcript_source "ensembl"; transcript_biotype "protein_coding";
10	ensembl	exon	89638641	89638755	0	+	.	gene_id "ENSRNOG00000005133"; gene_version "11"; transcript_id "ENSRNOT00000172649"; transcript_version "1"; exon_number "1"; gene_name "Mapt"; gene_source "ensembl"; gene_biotype "protein_coding"; transcript_name "Mapt-210"; transcript_source "ensembl"; transcript_biotype "protein_coding"; exon_id "ENSRNOE00000537794"; exon_version "4";
10	ensembl	five_prime_utr	89638641	89638755	0	+	.	gene_id "ENSRNOG00000005133"; gene_version "11"; transcript_id "ENSRNOT00000172649"; transcript_version "1"; gene_name "Mapt"; gene_source "ensembl"; gene_biotype "protein_coding"; transcript_name "Mapt-210"; transcript_source "ensembl"; transcript_biotype "protein_coding";
10	ensembl	exon	89638641	89638755	0	+	.	gene_id "ENSRNOG00000005133"; gene_version "11"; transcript_id "ENSRNOT00000042984"; transcript_version "7"; exon_number "1"; gene_name "Mapt"; gene_source "ensembl"; gene_biotype "protein_coding"; transcript_name "Mapt-202"; transcript_source "ensembl"; transcript_biotype "protein_coding"; exon_id "ENSRNOE00000537794"; exon_version "4"; tag "Ensembl_canonical";
10	ensembl	five_prime_utr	89638641	89638755	0	+	.	gene_id "ENSRNOG00000005133"; gene_version "11"; transcript_id "ENSRNOT00000042984"; transcript_version "7"; gene_name "Mapt"; gene_source "ensembl"; gene_biotype "protein_coding"; transcript_name "Mapt-202"; transcript_source "ensembl"; transcript_biotype "protein_coding"; tag "Ensembl_canonical";
10	ensembl	transcript	89638641	89732482	0	+	.	gene_id "ENSRNOG00000005133"; gene_version "11"; transcript_id "ENSRNOT00000172649"; transcript_version "1"; gene_name "Mapt"; gene_source "ensembl"; gene_biotype "protein_coding"; transcript_name "Mapt-210"; transcript_source "ensembl"; transcript_biotype "protein_coding";
10	ensembl	transcript	89638641	89733210	0	+	.	gene_id "ENSRNOG00000005133"; gene_version "11"; transcript_id "ENSRNOT00000042984"; transcript_version "7"; gene_name "Mapt"; gene_source "ensembl"; gene_biotype "protein_coding"; transcript_name "Mapt-202"; transcript_source "ensembl"; transcript_biotype "protein_coding"; tag "Ensembl_canonical";
10	sraer114_ss	exon	89665408	89666132	0.16701816094024	+	.	gene_id "ENSRNOG00000005133"; transcript_id "ENSRNOG00000005133_tx_61"; exon_id "10_89665408_89666132_+"; exonnum "2"; txlen "865";
10	sraer114_es	exon	89672492	89672949	0.77569386486978	+	.	gene_id "sraer114_gene_26192"; transcript_id "sraer114_gene_26192_tx_1"; exon_id "10_89672492_89672949_+"; exonnum "1"; txlen "668";
10	sraer114_ss	exon	89673058	89673267	0.77569386486978	+	.	gene_id "sraer114_gene_26192"; transcript_id "sraer114_gene_26192_tx_1"; exon_id "10_89673058_89673267_+"; exonnum "2"; txlen "668";
10	ensembl	five_prime_utr	89687489	89687501	0	+	.	gene_id "ENSRNOG00000005133"; gene_version "11"; transcript_id "ENSRNOT00000111184"; transcript_version "2"; gene_name "Mapt"; gene_source "ensembl"; gene_biotype "protein_coding"; transcript_name "Mapt-207"; transcript_source "ensembl"; transcript_biotype "protein_coding";
10	ensembl	five_prime_utr	89687489	89687501	0	+	.	gene_id "ENSRNOG00000005133"; gene_version "11"; transcript_id "ENSRNOT00000050070"; transcript_version "8"; gene_name "Mapt"; gene_source "ensembl"; gene_biotype "protein_coding"; transcript_name "Mapt-204"; transcript_source "ensembl"; transcript_biotype "protein_coding";
10	ensembl	five_prime_utr	89687489	89687501	0	+	.	gene_id "ENSRNOG00000005133"; gene_version "11"; transcript_id "ENSRNOT00000045127"; transcript_version "8"; gene_name "Mapt"; gene_source "ensembl"; gene_biotype "protein_coding"; transcript_name "Mapt-203"; transcript_source "ensembl"; transcript_biotype "protein_coding";
10	ensembl	five_prime_utr	89687489	89687501	0	+	.	gene_id "ENSRNOG00000005133"; gene_version "11"; transcript_id "ENSRNOT00000172649"; transcript_version "1"; gene_name "Mapt"; gene_source "ensembl"; gene_biotype "protein_coding"; transcript_name "Mapt-210"; transcript_source "ensembl"; transcript_biotype "protein_coding";
10	ensembl	five_prime_utr	89687489	89687501	0	+	.	gene_id "ENSRNOG00000005133"; gene_version "11"; transcript_id "ENSRNOT00000100910"; transcript_version "2"; gene_name "Mapt"; gene_source "ensembl"; gene_biotype "protein_coding"; transcript_name "Mapt-206"; transcript_source "ensembl"; transcript_biotype "protein_coding";
10	ensembl	five_prime_utr	89687489	89687501	0	+	.	gene_id "ENSRNOG00000005133"; gene_version "11"; transcript_id "ENSRNOT00000092483"; transcript_version "3"; gene_name "Mapt"; gene_source "ensembl"; gene_biotype "protein_coding"; transcript_name "Mapt-205"; transcript_source "ensembl"; transcript_biotype "protein_coding";
10	ensembl	five_prime_utr	89687489	89687501	0	+	.	gene_id "ENSRNOG00000005133"; gene_version "11"; transcript_id "ENSRNOT00000148055"; transcript_version "1"; gene_name "Mapt"; gene_source "ensembl"; gene_biotype "protein_coding"; transcript_name "Mapt-209"; transcript_source "ensembl"; transcript_biotype "protein_coding";
10	ensembl	five_prime_utr	89687489	89687501	0	+	.	gene_id "ENSRNOG00000005133"; gene_version "11"; transcript_id "ENSRNOT00000042984"; transcript_version "7"; gene_name "Mapt"; gene_source "ensembl"; gene_biotype "protein_coding"; transcript_name "Mapt-202"; transcript_source "ensembl"; transcript_biotype "protein_coding"; tag "Ensembl_canonical";
10	ensembl	five_prime_utr	89687489	89687501	0	+	.	gene_id "ENSRNOG00000005133"; gene_version "11"; transcript_id "ENSRNOT00000115998"; transcript_version "2"; gene_name "Mapt"; gene_source "ensembl"; gene_biotype "protein_coding"; transcript_name "Mapt-208"; transcript_source "ensembl"; transcript_biotype "protein_coding";
10	ensembl	five_prime_utr	89687489	89687501	0	+	.	gene_id "ENSRNOG00000005133"; gene_version "11"; transcript_id "ENSRNOT00000006947"; transcript_version "10"; gene_name "Mapt"; gene_source "ensembl"; gene_biotype "protein_coding"; transcript_name "Mapt-201"; transcript_source "ensembl"; transcript_biotype "protein_coding";
10	ensembl	exon	89687489	89687601	0	+	.	gene_id "ENSRNOG00000005133"; gene_version "11"; transcript_id "ENSRNOT00000111184"; transcript_version "2"; exon_number "2"; gene_name "Mapt"; gene_source "ensembl"; gene_biotype "protein_coding"; transcript_name "Mapt-207"; transcript_source "ensembl"; transcript_biotype "protein_coding"; exon_id "ENSRNOE00000666664"; exon_version "1";
10	ensembl	exon	89687489	89687601	0	+	.	gene_id "ENSRNOG00000005133"; gene_version "11"; transcript_id "ENSRNOT00000050070"; transcript_version "8"; exon_number "2"; gene_name "Mapt"; gene_source "ensembl"; gene_biotype "protein_coding"; transcript_name "Mapt-204"; transcript_source "ensembl"; transcript_biotype "protein_coding"; exon_id "ENSRNOE00000666664"; exon_version "1";
10	ensembl	exon	89687489	89687601	0	+	.	gene_id "ENSRNOG00000005133"; gene_version "11"; transcript_id "ENSRNOT00000045127"; transcript_version "8"; exon_number "2"; gene_name "Mapt"; gene_source "ensembl"; gene_biotype "protein_coding"; transcript_name "Mapt-203"; transcript_source "ensembl"; transcript_biotype "protein_coding"; exon_id "ENSRNOE00000666664"; exon_version "1";
10	ensembl	exon	89687489	89687601	0	+	.	gene_id "ENSRNOG00000005133"; gene_version "11"; transcript_id "ENSRNOT00000172649"; transcript_version "1"; exon_number "2"; gene_name "Mapt"; gene_source "ensembl"; gene_biotype "protein_coding"; transcript_name "Mapt-210"; transcript_source "ensembl"; transcript_biotype "protein_coding"; exon_id "ENSRNOE00000666664"; exon_version "1";
10	ensembl	exon	89687489	89687601	0	+	.	gene_id "ENSRNOG00000005133"; gene_version "11"; transcript_id "ENSRNOT00000100910"; transcript_version "2"; exon_number "2"; gene_name "Mapt"; gene_source "ensembl"; gene_biotype "protein_coding"; transcript_name "Mapt-206"; transcript_source "ensembl"; transcript_biotype "protein_coding"; exon_id "ENSRNOE00000666664"; exon_version "1";
10	ensembl	exon	89687489	89687601	0	+	.	gene_id "ENSRNOG00000005133"; gene_version "11"; transcript_id "ENSRNOT00000092483"; transcript_version "3"; exon_number "2"; gene_name "Mapt"; gene_source "ensembl"; gene_biotype "protein_coding"; transcript_name "Mapt-205"; transcript_source "ensembl"; transcript_biotype "protein_coding"; exon_id "ENSRNOE00000666664"; exon_version "1";
10	ensembl	exon	89687489	89687601	0	+	.	gene_id "ENSRNOG00000005133"; gene_version "11"; transcript_id "ENSRNOT00000148055"; transcript_version "1"; exon_number "2"; gene_name "Mapt"; gene_source "ensembl"; gene_biotype "protein_coding"; transcript_name "Mapt-209"; transcript_source "ensembl"; transcript_biotype "protein_coding"; exon_id "ENSRNOE00000666664"; exon_version "1";
10	ensembl	exon	89687489	89687601	0	+	.	gene_id "ENSRNOG00000005133"; gene_version "11"; transcript_id "ENSRNOT00000042984"; transcript_version "7"; exon_number "2"; gene_name "Mapt"; gene_source "ensembl"; gene_biotype "protein_coding"; transcript_name "Mapt-202"; transcript_source "ensembl"; transcript_biotype "protein_coding"; exon_id "ENSRNOE00000666664"; exon_version "1"; tag "Ensembl_canonical";
10	ensembl	exon	89687489	89687601	0	+	.	gene_id "ENSRNOG00000005133"; gene_version "11"; transcript_id "ENSRNOT00000115998"; transcript_version "2"; exon_number "2"; gene_name "Mapt"; gene_source "ensembl"; gene_biotype "protein_coding"; transcript_name "Mapt-208"; transcript_source "ensembl"; transcript_biotype "protein_coding"; exon_id "ENSRNOE00000666664"; exon_version "1";
10	ensembl	exon	89687489	89687601	0	+	.	gene_id "ENSRNOG00000005133"; gene_version "11"; transcript_id "ENSRNOT00000006947"; transcript_version "10"; exon_number "2"; gene_name "Mapt"; gene_source "ensembl"; gene_biotype "protein_coding"; transcript_name "Mapt-201"; transcript_source "ensembl"; transcript_biotype "protein_coding"; exon_id "ENSRNOE00000666664"; exon_version "1";
10	ENSEMBL114_rn	exon	89687489	89687601	0.111304108224688	+	.	gene_id "ENSRNOG00000005133"; transcript_id "ENSRNOG00000005133_tx_64"; exon_id "10_89687489_89687601_+"; exonnum "2"; txlen "1523";
10	ENSEMBL114_rn	exon	89687489	89687601	0.111304108224688	+	.	gene_id "ENSRNOG00000005133"; transcript_id "ENSRNOG00000005133_tx_65"; exon_id "10_89687489_89687601_+"; exonnum "2"; txlen "1721";
10	ENSEMBL114_rn	exon	89687489	89687601	0.111304108224688	+	.	gene_id "ENSRNOG00000005133"; transcript_id "ENSRNOG00000005133_tx_66"; exon_id "10_89687489_89687601_+"; exonnum "2"; txlen "959";
10	ensembl	start_codon	89687502	89687504	0	+	0	gene_id "ENSRNOG00000005133"; gene_version "11"; transcript_id "ENSRNOT00000111184"; transcript_version "2"; exon_number "2"; gene_name "Mapt"; gene_source "ensembl"; gene_biotype "protein_coding"; transcript_name "Mapt-207"; transcript_source "ensembl"; transcript_biotype "protein_coding";
10	ensembl	start_codon	89687502	89687504	0	+	0	gene_id "ENSRNOG00000005133"; gene_version "11"; transcript_id "ENSRNOT00000050070"; transcript_version "8"; exon_number "2"; gene_name "Mapt"; gene_source "ensembl"; gene_biotype "protein_coding"; transcript_name "Mapt-204"; transcript_source "ensembl"; transcript_biotype "protein_coding";
10	ensembl	start_codon	89687502	89687504	0	+	0	gene_id "ENSRNOG00000005133"; gene_version "11"; transcript_id "ENSRNOT00000045127"; transcript_version "8"; exon_number "2"; gene_name "Mapt"; gene_source "ensembl"; gene_biotype "protein_coding"; transcript_name "Mapt-203"; transcript_source "ensembl"; transcript_biotype "protein_coding";
10	ensembl	start_codon	89687502	89687504	0	+	0	gene_id "ENSRNOG00000005133"; gene_version "11"; transcript_id "ENSRNOT00000172649"; transcript_version "1"; exon_number "2"; gene_name "Mapt"; gene_source "ensembl"; gene_biotype "protein_coding"; transcript_name "Mapt-210"; transcript_source "ensembl"; transcript_biotype "protein_coding";
10	ensembl	start_codon	89687502	89687504	0	+	0	gene_id "ENSRNOG00000005133"; gene_version "11"; transcript_id "ENSRNOT00000100910"; transcript_version "2"; exon_number "2"; gene_name "Mapt"; gene_source "ensembl"; gene_biotype "protein_coding"; transcript_name "Mapt-206"; transcript_source "ensembl"; transcript_biotype "protein_coding";
10	ensembl	start_codon	89687502	89687504	0	+	0	gene_id "ENSRNOG00000005133"; gene_version "11"; transcript_id "ENSRNOT00000092483"; transcript_version "3"; exon_number "2"; gene_name "Mapt"; gene_source "ensembl"; gene_biotype "protein_coding"; transcript_name "Mapt-205"; transcript_source "ensembl"; transcript_biotype "protein_coding";
10	ensembl	start_codon	89687502	89687504	0	+	0	gene_id "ENSRNOG00000005133"; gene_version "11"; transcript_id "ENSRNOT00000148055"; transcript_version "1"; exon_number "2"; gene_name "Mapt"; gene_source "ensembl"; gene_biotype "protein_coding"; transcript_name "Mapt-209"; transcript_source "ensembl"; transcript_biotype "protein_coding";
10	ensembl	start_codon	89687502	89687504	0	+	0	gene_id "ENSRNOG00000005133"; gene_version "11"; transcript_id "ENSRNOT00000042984"; transcript_version "7"; exon_number "2"; gene_name "Mapt"; gene_source "ensembl"; gene_biotype "protein_coding"; transcript_name "Mapt-202"; transcript_source "ensembl"; transcript_biotype "protein_coding"; tag "Ensembl_canonical";
10	ensembl	start_codon	89687502	89687504	0	+	0	gene_id "ENSRNOG00000005133"; gene_version "11"; transcript_id "ENSRNOT00000115998"; transcript_version "2"; exon_number "2"; gene_name "Mapt"; gene_source "ensembl"; gene_biotype "protein_coding"; transcript_name "Mapt-208"; transcript_source "ensembl"; transcript_biotype "protein_coding";
10	ensembl	start_codon	89687502	89687504	0	+	0	gene_id "ENSRNOG00000005133"; gene_version "11"; transcript_id "ENSRNOT00000006947"; transcript_version "10"; exon_number "2"; gene_name "Mapt"; gene_source "ensembl"; gene_biotype "protein_coding"; transcript_name "Mapt-201"; transcript_source "ensembl"; transcript_biotype "protein_coding";
10	ensembl	CDS	89687502	89687601	0	+	0	gene_id "ENSRNOG00000005133"; gene_version "11"; transcript_id "ENSRNOT00000111184"; transcript_version "2"; exon_number "2"; gene_name "Mapt"; gene_source "ensembl"; gene_biotype "protein_coding"; transcript_name "Mapt-207"; transcript_source "ensembl"; transcript_biotype "protein_coding"; protein_id "ENSRNOP00000079242"; protein_version "2";
10	ensembl	CDS	89687502	89687601	0	+	0	gene_id "ENSRNOG00000005133"; gene_version "11"; transcript_id "ENSRNOT00000050070"; transcript_version "8"; exon_number "2"; gene_name "Mapt"; gene_source "ensembl"; gene_biotype "protein_coding"; transcript_name "Mapt-204"; transcript_source "ensembl"; transcript_biotype "protein_coding"; protein_id "ENSRNOP00000040951"; protein_version "4";
10	ensembl	CDS	89687502	89687601	0	+	0	gene_id "ENSRNOG00000005133"; gene_version "11"; transcript_id "ENSRNOT00000045127"; transcript_version "8"; exon_number "2"; gene_name "Mapt"; gene_source "ensembl"; gene_biotype "protein_coding"; transcript_name "Mapt-203"; transcript_source "ensembl"; transcript_biotype "protein_coding"; protein_id "ENSRNOP00000051451"; protein_version "5";
10	ensembl	CDS	89687502	89687601	0	+	0	gene_id "ENSRNOG00000005133"; gene_version "11"; transcript_id "ENSRNOT00000172649"; transcript_version "1"; exon_number "2"; gene_name "Mapt"; gene_source "ensembl"; gene_biotype "protein_coding"; transcript_name "Mapt-210"; transcript_source "ensembl"; transcript_biotype "protein_coding"; protein_id "ENSRNOP00000108028"; protein_version "1";
10	ensembl	CDS	89687502	89687601	0	+	0	gene_id "ENSRNOG00000005133"; gene_version "11"; transcript_id "ENSRNOT00000100910"; transcript_version "2"; exon_number "2"; gene_name "Mapt"; gene_source "ensembl"; gene_biotype "protein_coding"; transcript_name "Mapt-206"; transcript_source "ensembl"; transcript_biotype "protein_coding"; protein_id "ENSRNOP00000077141"; protein_version "2";
10	ensembl	CDS	89687502	89687601	0	+	0	gene_id "ENSRNOG00000005133"; gene_version "11"; transcript_id "ENSRNOT00000092483"; transcript_version "3"; exon_number "2"; gene_name "Mapt"; gene_source "ensembl"; gene_biotype "protein_coding"; transcript_name "Mapt-205"; transcript_source "ensembl"; transcript_biotype "protein_coding"; protein_id "ENSRNOP00000091569"; protein_version "2";
10	ensembl	CDS	89687502	89687601	0	+	0	gene_id "ENSRNOG00000005133"; gene_version "11"; transcript_id "ENSRNOT00000148055"; transcript_version "1"; exon_number "2"; gene_name "Mapt"; gene_source "ensembl"; gene_biotype "protein_coding"; transcript_name "Mapt-209"; transcript_source "ensembl"; transcript_biotype "protein_coding"; protein_id "ENSRNOP00000109867"; protein_version "1";
10	ensembl	CDS	89687502	89687601	0	+	0	gene_id "ENSRNOG00000005133"; gene_version "11"; transcript_id "ENSRNOT00000042984"; transcript_version "7"; exon_number "2"; gene_name "Mapt"; gene_source "ensembl"; gene_biotype "protein_coding"; transcript_name "Mapt-202"; transcript_source "ensembl"; transcript_biotype "protein_coding"; protein_id "ENSRNOP00000042392"; protein_version "3"; tag "Ensembl_canonical";
10	ensembl	CDS	89687502	89687601	0	+	0	gene_id "ENSRNOG00000005133"; gene_version "11"; transcript_id "ENSRNOT00000115998"; transcript_version "2"; exon_number "2"; gene_name "Mapt"; gene_source "ensembl"; gene_biotype "protein_coding"; transcript_name "Mapt-208"; transcript_source "ensembl"; transcript_biotype "protein_coding"; protein_id "ENSRNOP00000097333"; protein_version "1";
10	ensembl	CDS	89687502	89687601	0	+	0	gene_id "ENSRNOG00000005133"; gene_version "11"; transcript_id "ENSRNOT00000006947"; transcript_version "10"; exon_number "2"; gene_name "Mapt"; gene_source "ensembl"; gene_biotype "protein_coding"; transcript_name "Mapt-201"; transcript_source "ensembl"; transcript_biotype "protein_coding"; protein_id "ENSRNOP00000006947"; protein_version "6";
10	ensembl	exon	89691531	89691617	0	+	.	gene_id "ENSRNOG00000005133"; gene_version "11"; transcript_id "ENSRNOT00000111184"; transcript_version "2"; exon_number "3"; gene_name "Mapt"; gene_source "ensembl"; gene_biotype "protein_coding"; transcript_name "Mapt-207"; transcript_source "ensembl"; transcript_biotype "protein_coding"; exon_id "ENSRNOE00000049617"; exon_version "1";
10	ensembl	CDS	89691531	89691617	0	+	2	gene_id "ENSRNOG00000005133"; gene_version "11"; transcript_id "ENSRNOT00000111184"; transcript_version "2"; exon_number "3"; gene_name "Mapt"; gene_source "ensembl"; gene_biotype "protein_coding"; transcript_name "Mapt-207"; transcript_source "ensembl"; transcript_biotype "protein_coding"; protein_id "ENSRNOP00000079242"; protein_version "2";
10	ensembl	exon	89691531	89691617	0	+	.	gene_id "ENSRNOG00000005133"; gene_version "11"; transcript_id "ENSRNOT00000045127"; transcript_version "8"; exon_number "3"; gene_name "Mapt"; gene_source "ensembl"; gene_biotype "protein_coding"; transcript_name "Mapt-203"; transcript_source "ensembl"; transcript_biotype "protein_coding"; exon_id "ENSRNOE00000049617"; exon_version "1";
10	ensembl	CDS	89691531	89691617	0	+	2	gene_id "ENSRNOG00000005133"; gene_version "11"; transcript_id "ENSRNOT00000045127"; transcript_version "8"; exon_number "3"; gene_name "Mapt"; gene_source "ensembl"; gene_biotype "protein_coding"; transcript_name "Mapt-203"; transcript_source "ensembl"; transcript_biotype "protein_coding"; protein_id "ENSRNOP00000051451"; protein_version "5";
10	ensembl	exon	89691531	89691617	0	+	.	gene_id "ENSRNOG00000005133"; gene_version "11"; transcript_id "ENSRNOT00000172649"; transcript_version "1"; exon_number "3"; gene_name "Mapt"; gene_source "ensembl"; gene_biotype "protein_coding"; transcript_name "Mapt-210"; transcript_source "ensembl"; transcript_biotype "protein_coding"; exon_id "ENSRNOE00000049617"; exon_version "1";
10	ensembl	CDS	89691531	89691617	0	+	2	gene_id "ENSRNOG00000005133"; gene_version "11"; transcript_id "ENSRNOT00000172649"; transcript_version "1"; exon_number "3"; gene_name "Mapt"; gene_source "ensembl"; gene_biotype "protein_coding"; transcript_name "Mapt-210"; transcript_source "ensembl"; transcript_biotype "protein_coding"; protein_id "ENSRNOP00000108028"; protein_version "1";
10	ensembl	exon	89691531	89691617	0	+	.	gene_id "ENSRNOG00000005133"; gene_version "11"; transcript_id "ENSRNOT00000100910"; transcript_version "2"; exon_number "3"; gene_name "Mapt"; gene_source "ensembl"; gene_biotype "protein_coding"; transcript_name "Mapt-206"; transcript_source "ensembl"; transcript_biotype "protein_coding"; exon_id "ENSRNOE00000049617"; exon_version "1";
10	ensembl	CDS	89691531	89691617	0	+	2	gene_id "ENSRNOG00000005133"; gene_version "11"; transcript_id "ENSRNOT00000100910"; transcript_version "2"; exon_number "3"; gene_name "Mapt"; gene_source "ensembl"; gene_biotype "protein_coding"; transcript_name "Mapt-206"; transcript_source "ensembl"; transcript_biotype "protein_coding"; protein_id "ENSRNOP00000077141"; protein_version "2";
10	ensembl	exon	89691531	89691617	0	+	.	gene_id "ENSRNOG00000005133"; gene_version "11"; transcript_id "ENSRNOT00000092483"; transcript_version "3"; exon_number "3"; gene_name "Mapt"; gene_source "ensembl"; gene_biotype "protein_coding"; transcript_name "Mapt-205"; transcript_source "ensembl"; transcript_biotype "protein_coding"; exon_id "ENSRNOE00000049617"; exon_version "1";
10	ensembl	CDS	89691531	89691617	0	+	2	gene_id "ENSRNOG00000005133"; gene_version "11"; transcript_id "ENSRNOT00000092483"; transcript_version "3"; exon_number "3"; gene_name "Mapt"; gene_source "ensembl"; gene_biotype "protein_coding"; transcript_name "Mapt-205"; transcript_source "ensembl"; transcript_biotype "protein_coding"; protein_id "ENSRNOP00000091569"; protein_version "2";
10	ensembl	exon	89691531	89691617	0	+	.	gene_id "ENSRNOG00000005133"; gene_version "11"; transcript_id "ENSRNOT00000148055"; transcript_version "1"; exon_number "3"; gene_name "Mapt"; gene_source "ensembl"; gene_biotype "protein_coding"; transcript_name "Mapt-209"; transcript_source "ensembl"; transcript_biotype "protein_coding"; exon_id "ENSRNOE00000049617"; exon_version "1";
10	ensembl	CDS	89691531	89691617	0	+	2	gene_id "ENSRNOG00000005133"; gene_version "11"; transcript_id "ENSRNOT00000148055"; transcript_version "1"; exon_number "3"; gene_name "Mapt"; gene_source "ensembl"; gene_biotype "protein_coding"; transcript_name "Mapt-209"; transcript_source "ensembl"; transcript_biotype "protein_coding"; protein_id "ENSRNOP00000109867"; protein_version "1";
10	ensembl	exon	89691531	89691617	0	+	.	gene_id "ENSRNOG00000005133"; gene_version "11"; transcript_id "ENSRNOT00000042984"; transcript_version "7"; exon_number "3"; gene_name "Mapt"; gene_source "ensembl"; gene_biotype "protein_coding"; transcript_name "Mapt-202"; transcript_source "ensembl"; transcript_biotype "protein_coding"; exon_id "ENSRNOE00000049617"; exon_version "1"; tag "Ensembl_canonical";
10	ensembl	CDS	89691531	89691617	0	+	2	gene_id "ENSRNOG00000005133"; gene_version "11"; transcript_id "ENSRNOT00000042984"; transcript_version "7"; exon_number "3"; gene_name "Mapt"; gene_source "ensembl"; gene_biotype "protein_coding"; transcript_name "Mapt-202"; transcript_source "ensembl"; transcript_biotype "protein_coding"; protein_id "ENSRNOP00000042392"; protein_version "3"; tag "Ensembl_canonical";
10	ENSEMBL114_rn	exon	89691531	89691617	0.111304108224688	+	.	gene_id "ENSRNOG00000005133"; transcript_id "ENSRNOG00000005133_tx_64"; exon_id "10_89691531_89691617_+"; exonnum "3"; txlen "1523";
10	ENSEMBL114_rn	exon	89691531	89691617	0.111304108224688	+	.	gene_id "ENSRNOG00000005133"; transcript_id "ENSRNOG00000005133_tx_65"; exon_id "10_89691531_89691617_+"; exonnum "3"; txlen "1721";
10	ENSEMBL114_rn	exon	89691531	89691617	0.111304108224688	+	.	gene_id "ENSRNOG00000005133"; transcript_id "ENSRNOG00000005133_tx_66"; exon_id "10_89691531_89691617_+"; exonnum "3"; txlen "959";
10	sraer114_es	exon	89693914	89694139	0.696227624025133	+	.	gene_id "ENSRNOG00000005133"; transcript_id "ENSRNOG00000005133_tx_10"; exon_id "10_89693914_89694139_+"; exonnum "1"; txlen "1237";
10	sraer114_es	exon	89693914	89694139	0.696227624025133	+	.	gene_id "ENSRNOG00000005133"; transcript_id "ENSRNOG00000005133_tx_11"; exon_id "10_89693914_89694139_+"; exonnum "1"; txlen "1330";
10	sraer114_es	exon	89693950	89694042	0.251152239383245	+	.	gene_id "ENSRNOG00000005133"; transcript_id "ENSRNOG00000005133_tx_55"; exon_id "10_89693950_89694042_+"; exonnum "1"; txlen "1104";
10	sraer114_es	exon	89693950	89694042	0.251152239383245	+	.	gene_id "ENSRNOG00000005133"; transcript_id "ENSRNOG00000005133_tx_56"; exon_id "10_89693950_89694042_+"; exonnum "1"; txlen "1197";
10	sraer114_es	exon	89693962	89694003	0.318760290269383	+	.	gene_id "ENSRNOG00000005133"; transcript_id "ENSRNOG00000005133_tx_37"; exon_id "10_89693962_89694003_+"; exonnum "1"; txlen "1053";
10	sraer114_es	exon	89693962	89694003	0.318760290269383	+	.	gene_id "ENSRNOG00000005133"; transcript_id "ENSRNOG00000005133_tx_38"; exon_id "10_89693962_89694003_+"; exonnum "1"; txlen "1146";
10	ensembl	exon	89694502	89694588	0	+	.	gene_id "ENSRNOG00000005133"; gene_version "11"; transcript_id "ENSRNOT00000045127"; transcript_version "8"; exon_number "4"; gene_name "Mapt"; gene_source "ensembl"; gene_biotype "protein_coding"; transcript_name "Mapt-203"; transcript_source "ensembl"; transcript_biotype "protein_coding"; exon_id "ENSRNOE00000048703"; exon_version "2";
10	ensembl	CDS	89694502	89694588	0	+	2	gene_id "ENSRNOG00000005133"; gene_version "11"; transcript_id "ENSRNOT00000045127"; transcript_version "8"; exon_number "4"; gene_name "Mapt"; gene_source "ensembl"; gene_biotype "protein_coding"; transcript_name "Mapt-203"; transcript_source "ensembl"; transcript_biotype "protein_coding"; protein_id "ENSRNOP00000051451"; protein_version "5";
10	ensembl	exon	89694502	89694588	0	+	.	gene_id "ENSRNOG00000005133"; gene_version "11"; transcript_id "ENSRNOT00000172649"; transcript_version "1"; exon_number "4"; gene_name "Mapt"; gene_source "ensembl"; gene_biotype "protein_coding"; transcript_name "Mapt-210"; transcript_source "ensembl"; transcript_biotype "protein_coding"; exon_id "ENSRNOE00000048703"; exon_version "2";
10	ensembl	CDS	89694502	89694588	0	+	2	gene_id "ENSRNOG00000005133"; gene_version "11"; transcript_id "ENSRNOT00000172649"; transcript_version "1"; exon_number "4"; gene_name "Mapt"; gene_source "ensembl"; gene_biotype "protein_coding"; transcript_name "Mapt-210"; transcript_source "ensembl"; transcript_biotype "protein_coding"; protein_id "ENSRNOP00000108028"; protein_version "1";
10	ensembl	exon	89694502	89694588	0	+	.	gene_id "ENSRNOG00000005133"; gene_version "11"; transcript_id "ENSRNOT00000100910"; transcript_version "2"; exon_number "4"; gene_name "Mapt"; gene_source "ensembl"; gene_biotype "protein_coding"; transcript_name "Mapt-206"; transcript_source "ensembl"; transcript_biotype "protein_coding"; exon_id "ENSRNOE00000048703"; exon_version "2";
10	ensembl	CDS	89694502	89694588	0	+	2	gene_id "ENSRNOG00000005133"; gene_version "11"; transcript_id "ENSRNOT00000100910"; transcript_version "2"; exon_number "4"; gene_name "Mapt"; gene_source "ensembl"; gene_biotype "protein_coding"; transcript_name "Mapt-206"; transcript_source "ensembl"; transcript_biotype "protein_coding"; protein_id "ENSRNOP00000077141"; protein_version "2";
10	ensembl	exon	89694502	89694588	0	+	.	gene_id "ENSRNOG00000005133"; gene_version "11"; transcript_id "ENSRNOT00000148055"; transcript_version "1"; exon_number "4"; gene_name "Mapt"; gene_source "ensembl"; gene_biotype "protein_coding"; transcript_name "Mapt-209"; transcript_source "ensembl"; transcript_biotype "protein_coding"; exon_id "ENSRNOE00000048703"; exon_version "2";
10	ensembl	CDS	89694502	89694588	0	+	2	gene_id "ENSRNOG00000005133"; gene_version "11"; transcript_id "ENSRNOT00000148055"; transcript_version "1"; exon_number "4"; gene_name "Mapt"; gene_source "ensembl"; gene_biotype "protein_coding"; transcript_name "Mapt-209"; transcript_source "ensembl"; transcript_biotype "protein_coding"; protein_id "ENSRNOP00000109867"; protein_version "1";
10	ensembl	exon	89694502	89694588	0	+	.	gene_id "ENSRNOG00000005133"; gene_version "11"; transcript_id "ENSRNOT00000042984"; transcript_version "7"; exon_number "4"; gene_name "Mapt"; gene_source "ensembl"; gene_biotype "protein_coding"; transcript_name "Mapt-202"; transcript_source "ensembl"; transcript_biotype "protein_coding"; exon_id "ENSRNOE00000048703"; exon_version "2"; tag "Ensembl_canonical";
10	ensembl	CDS	89694502	89694588	0	+	2	gene_id "ENSRNOG00000005133"; gene_version "11"; transcript_id "ENSRNOT00000042984"; transcript_version "7"; exon_number "4"; gene_name "Mapt"; gene_source "ensembl"; gene_biotype "protein_coding"; transcript_name "Mapt-202"; transcript_source "ensembl"; transcript_biotype "protein_coding"; protein_id "ENSRNOP00000042392"; protein_version "3"; tag "Ensembl_canonical";
10	ENSEMBL114_rn	exon	89694502	89694588	0.696227624025133	+	.	gene_id "ENSRNOG00000005133"; transcript_id "ENSRNOG00000005133_tx_10"; exon_id "10_89694502_89694588_+"; exonnum "2"; txlen "1237";
10	ENSEMBL114_rn	exon	89694502	89694588	0.696227624025133	+	.	gene_id "ENSRNOG00000005133"; transcript_id "ENSRNOG00000005133_tx_11"; exon_id "10_89694502_89694588_+"; exonnum "2"; txlen "1330";
10	ENSEMBL114_rn	exon	89694502	89694588	0.318760290269383	+	.	gene_id "ENSRNOG00000005133"; transcript_id "ENSRNOG00000005133_tx_37"; exon_id "10_89694502_89694588_+"; exonnum "2"; txlen "1053";
10	ENSEMBL114_rn	exon	89694502	89694588	0.318760290269383	+	.	gene_id "ENSRNOG00000005133"; transcript_id "ENSRNOG00000005133_tx_38"; exon_id "10_89694502_89694588_+"; exonnum "2"; txlen "1146";
10	ENSEMBL114_rn	exon	89694502	89694588	0.251152239383245	+	.	gene_id "ENSRNOG00000005133"; transcript_id "ENSRNOG00000005133_tx_55"; exon_id "10_89694502_89694588_+"; exonnum "2"; txlen "1104";
10	ENSEMBL114_rn	exon	89694502	89694588	0.251152239383245	+	.	gene_id "ENSRNOG00000005133"; transcript_id "ENSRNOG00000005133_tx_56"; exon_id "10_89694502_89694588_+"; exonnum "2"; txlen "1197";
10	ENSEMBL114_rn	exon	89694502	89694588	0.111304108224688	+	.	gene_id "ENSRNOG00000005133"; transcript_id "ENSRNOG00000005133_tx_64"; exon_id "10_89694502_89694588_+"; exonnum "4"; txlen "1523";
10	ENSEMBL114_rn	exon	89694502	89694588	0.111304108224688	+	.	gene_id "ENSRNOG00000005133"; transcript_id "ENSRNOG00000005133_tx_65"; exon_id "10_89694502_89694588_+"; exonnum "4"; txlen "1721";
10	ENSEMBL114_rn	exon	89694502	89694588	0.111304108224688	+	.	gene_id "ENSRNOG00000005133"; transcript_id "ENSRNOG00000005133_tx_66"; exon_id "10_89694502_89694588_+"; exonnum "4"; txlen "959";
10	sraer114_es	exon	89695191	89695444	0.390008735726631	+	.	gene_id "ENSRNOG00000005133"; transcript_id "ENSRNOG00000005133_tx_33"; exon_id "10_89695191_89695444_+"; exonnum "1"; txlen "1178";
10	sraer114_es	exon	89695191	89695444	0.390008735726631	+	.	gene_id "ENSRNOG00000005133"; transcript_id "ENSRNOG00000005133_tx_34"; exon_id "10_89695191_89695444_+"; exonnum "1"; txlen "1271";
10	sraer114_es	exon	89697842	89698010	0.391583350189217	+	.	gene_id "ENSRNOG00000005133"; transcript_id "ENSRNOG00000005133_tx_25"; exon_id "10_89697842_89698010_+"; exonnum "1"; txlen "1147";
10	sraer114_es	exon	89697842	89698010	0.391583350189217	+	.	gene_id "ENSRNOG00000005133"; transcript_id "ENSRNOG00000005133_tx_27"; exon_id "10_89697842_89698010_+"; exonnum "1"; txlen "1345";
10	sraer114_es	exon	89697842	89698010	0.391583350189217	+	.	gene_id "ENSRNOG00000005133"; transcript_id "ENSRNOG00000005133_tx_29"; exon_id "10_89697842_89698010_+"; exonnum "1"; txlen "1240";
10	sraer114_es	exon	89697842	89698010	0.391583350189217	+	.	gene_id "ENSRNOG00000005133"; transcript_id "ENSRNOG00000005133_tx_31"; exon_id "10_89697842_89698010_+"; exonnum "1"; txlen "1438";
10	sraer114_es	exon	89698546	89698632	0.42273202577245	+	.	gene_id "ENSRNOG00000005133"; transcript_id "ENSRNOG00000005133_tx_21"; exon_id "10_89698546_89698632_+"; exonnum "1"; txlen "1011";
10	sraer114_es	exon	89698546	89698632	0.42273202577245	+	.	gene_id "ENSRNOG00000005133"; transcript_id "ENSRNOG00000005133_tx_22"; exon_id "10_89698546_89698632_+"; exonnum "1"; txlen "1209";
10	sraer114_es	exon	89698546	89698632	0.42273202577245	+	.	gene_id "ENSRNOG00000005133"; transcript_id "ENSRNOG00000005133_tx_23"; exon_id "10_89698546_89698632_+"; exonnum "1"; txlen "1104";
10	sraer114_es	exon	89698546	89698632	0.42273202577245	+	.	gene_id "ENSRNOG00000005133"; transcript_id "ENSRNOG00000005133_tx_24"; exon_id "10_89698546_89698632_+"; exonnum "1"; txlen "1302";
10	sraer114_es	exon	89698546	89698632	0.391583350189217	+	.	gene_id "ENSRNOG00000005133"; transcript_id "ENSRNOG00000005133_tx_26"; exon_id "10_89698546_89698632_+"; exonnum "1"; txlen "1065";
10	sraer114_es	exon	89698546	89698632	0.391583350189217	+	.	gene_id "ENSRNOG00000005133"; transcript_id "ENSRNOG00000005133_tx_28"; exon_id "10_89698546_89698632_+"; exonnum "1"; txlen "1263";
10	sraer114_es	exon	89698546	89698632	0.391583350189217	+	.	gene_id "ENSRNOG00000005133"; transcript_id "ENSRNOG00000005133_tx_30"; exon_id "10_89698546_89698632_+"; exonnum "1"; txlen "1158";
10	sraer114_es	exon	89698546	89698632	0.391583350189217	+	.	gene_id "ENSRNOG00000005133"; transcript_id "ENSRNOG00000005133_tx_32"; exon_id "10_89698546_89698632_+"; exonnum "1"; txlen "1356";
10	ensembl	exon	89698848	89698913	0	+	.	gene_id "ENSRNOG00000005133"; gene_version "11"; transcript_id "ENSRNOT00000111184"; transcript_version "2"; exon_number "4"; gene_name "Mapt"; gene_source "ensembl"; gene_biotype "protein_coding"; transcript_name "Mapt-207"; transcript_source "ensembl"; transcript_biotype "protein_coding"; exon_id "ENSRNOE00000610178"; exon_version "1";
10	ensembl	CDS	89698848	89698913	0	+	2	gene_id "ENSRNOG00000005133"; gene_version "11"; transcript_id "ENSRNOT00000111184"; transcript_version "2"; exon_number "4"; gene_name "Mapt"; gene_source "ensembl"; gene_biotype "protein_coding"; transcript_name "Mapt-207"; transcript_source "ensembl"; transcript_biotype "protein_coding"; protein_id "ENSRNOP00000079242"; protein_version "2";
10	ensembl	exon	89698848	89698913	0	+	.	gene_id "ENSRNOG00000005133"; gene_version "11"; transcript_id "ENSRNOT00000050070"; transcript_version "8"; exon_number "3"; gene_name "Mapt"; gene_source "ensembl"; gene_biotype "protein_coding"; transcript_name "Mapt-204"; transcript_source "ensembl"; transcript_biotype "protein_coding"; exon_id "ENSRNOE00000610178"; exon_version "1";
10	ensembl	CDS	89698848	89698913	0	+	2	gene_id "ENSRNOG00000005133"; gene_version "11"; transcript_id "ENSRNOT00000050070"; transcript_version "8"; exon_number "3"; gene_name "Mapt"; gene_source "ensembl"; gene_biotype "protein_coding"; transcript_name "Mapt-204"; transcript_source "ensembl"; transcript_biotype "protein_coding"; protein_id "ENSRNOP00000040951"; protein_version "4";
10	ensembl	exon	89698848	89698913	0	+	.	gene_id "ENSRNOG00000005133"; gene_version "11"; transcript_id "ENSRNOT00000045127"; transcript_version "8"; exon_number "5"; gene_name "Mapt"; gene_source "ensembl"; gene_biotype "protein_coding"; transcript_name "Mapt-203"; transcript_source "ensembl"; transcript_biotype "protein_coding"; exon_id "ENSRNOE00000610178"; exon_version "1";
10	ensembl	CDS	89698848	89698913	0	+	2	gene_id "ENSRNOG00000005133"; gene_version "11"; transcript_id "ENSRNOT00000045127"; transcript_version "8"; exon_number "5"; gene_name "Mapt"; gene_source "ensembl"; gene_biotype "protein_coding"; transcript_name "Mapt-203"; transcript_source "ensembl"; transcript_biotype "protein_coding"; protein_id "ENSRNOP00000051451"; protein_version "5";
10	ensembl	exon	89698848	89698913	0	+	.	gene_id "ENSRNOG00000005133"; gene_version "11"; transcript_id "ENSRNOT00000172649"; transcript_version "1"; exon_number "5"; gene_name "Mapt"; gene_source "ensembl"; gene_biotype "protein_coding"; transcript_name "Mapt-210"; transcript_source "ensembl"; transcript_biotype "protein_coding"; exon_id "ENSRNOE00000610178"; exon_version "1";
10	ensembl	CDS	89698848	89698913	0	+	2	gene_id "ENSRNOG00000005133"; gene_version "11"; transcript_id "ENSRNOT00000172649"; transcript_version "1"; exon_number "5"; gene_name "Mapt"; gene_source "ensembl"; gene_biotype "protein_coding"; transcript_name "Mapt-210"; transcript_source "ensembl"; transcript_biotype "protein_coding"; protein_id "ENSRNOP00000108028"; protein_version "1";
10	ensembl	exon	89698848	89698913	0	+	.	gene_id "ENSRNOG00000005133"; gene_version "11"; transcript_id "ENSRNOT00000100910"; transcript_version "2"; exon_number "5"; gene_name "Mapt"; gene_source "ensembl"; gene_biotype "protein_coding"; transcript_name "Mapt-206"; transcript_source "ensembl"; transcript_biotype "protein_coding"; exon_id "ENSRNOE00000610178"; exon_version "1";
10	ensembl	CDS	89698848	89698913	0	+	2	gene_id "ENSRNOG00000005133"; gene_version "11"; transcript_id "ENSRNOT00000100910"; transcript_version "2"; exon_number "5"; gene_name "Mapt"; gene_source "ensembl"; gene_biotype "protein_coding"; transcript_name "Mapt-206"; transcript_source "ensembl"; transcript_biotype "protein_coding"; protein_id "ENSRNOP00000077141"; protein_version "2";
10	ensembl	exon	89698848	89698913	0	+	.	gene_id "ENSRNOG00000005133"; gene_version "11"; transcript_id "ENSRNOT00000148055"; transcript_version "1"; exon_number "5"; gene_name "Mapt"; gene_source "ensembl"; gene_biotype "protein_coding"; transcript_name "Mapt-209"; transcript_source "ensembl"; transcript_biotype "protein_coding"; exon_id "ENSRNOE00000610178"; exon_version "1";
10	ensembl	CDS	89698848	89698913	0	+	2	gene_id "ENSRNOG00000005133"; gene_version "11"; transcript_id "ENSRNOT00000148055"; transcript_version "1"; exon_number "5"; gene_name "Mapt"; gene_source "ensembl"; gene_biotype "protein_coding"; transcript_name "Mapt-209"; transcript_source "ensembl"; transcript_biotype "protein_coding"; protein_id "ENSRNOP00000109867"; protein_version "1";
10	ensembl	exon	89698848	89698913	0	+	.	gene_id "ENSRNOG00000005133"; gene_version "11"; transcript_id "ENSRNOT00000042984"; transcript_version "7"; exon_number "5"; gene_name "Mapt"; gene_source "ensembl"; gene_biotype "protein_coding"; transcript_name "Mapt-202"; transcript_source "ensembl"; transcript_biotype "protein_coding"; exon_id "ENSRNOE00000610178"; exon_version "1"; tag "Ensembl_canonical";
10	ensembl	CDS	89698848	89698913	0	+	2	gene_id "ENSRNOG00000005133"; gene_version "11"; transcript_id "ENSRNOT00000042984"; transcript_version "7"; exon_number "5"; gene_name "Mapt"; gene_source "ensembl"; gene_biotype "protein_coding"; transcript_name "Mapt-202"; transcript_source "ensembl"; transcript_biotype "protein_coding"; protein_id "ENSRNOP00000042392"; protein_version "3"; tag "Ensembl_canonical";
10	ensembl	exon	89698848	89698913	0	+	.	gene_id "ENSRNOG00000005133"; gene_version "11"; transcript_id "ENSRNOT00000006947"; transcript_version "10"; exon_number "3"; gene_name "Mapt"; gene_source "ensembl"; gene_biotype "protein_coding"; transcript_name "Mapt-201"; transcript_source "ensembl"; transcript_biotype "protein_coding"; exon_id "ENSRNOE00000610178"; exon_version "1";
10	ensembl	CDS	89698848	89698913	0	+	2	gene_id "ENSRNOG00000005133"; gene_version "11"; transcript_id "ENSRNOT00000006947"; transcript_version "10"; exon_number "3"; gene_name "Mapt"; gene_source "ensembl"; gene_biotype "protein_coding"; transcript_name "Mapt-201"; transcript_source "ensembl"; transcript_biotype "protein_coding"; protein_id "ENSRNOP00000006947"; protein_version "6";
10	ENSEMBL114_rn	exon	89698848	89698913	0.696227624025133	+	.	gene_id "ENSRNOG00000005133"; transcript_id "ENSRNOG00000005133_tx_10"; exon_id "10_89698848_89698913_+"; exonnum "3"; txlen "1237";
10	ENSEMBL114_rn	exon	89698848	89698913	0.696227624025133	+	.	gene_id "ENSRNOG00000005133"; transcript_id "ENSRNOG00000005133_tx_11"; exon_id "10_89698848_89698913_+"; exonnum "3"; txlen "1330";
10	ENSEMBL114_rn	exon	89698848	89698913	0.42273202577245	+	.	gene_id "ENSRNOG00000005133"; transcript_id "ENSRNOG00000005133_tx_21"; exon_id "10_89698848_89698913_+"; exonnum "2"; txlen "1011";
10	ENSEMBL114_rn	exon	89698848	89698913	0.42273202577245	+	.	gene_id "ENSRNOG00000005133"; transcript_id "ENSRNOG00000005133_tx_22"; exon_id "10_89698848_89698913_+"; exonnum "2"; txlen "1209";
10	ENSEMBL114_rn	exon	89698848	89698913	0.42273202577245	+	.	gene_id "ENSRNOG00000005133"; transcript_id "ENSRNOG00000005133_tx_23"; exon_id "10_89698848_89698913_+"; exonnum "2"; txlen "1104";
10	ENSEMBL114_rn	exon	89698848	89698913	0.42273202577245	+	.	gene_id "ENSRNOG00000005133"; transcript_id "ENSRNOG00000005133_tx_24"; exon_id "10_89698848_89698913_+"; exonnum "2"; txlen "1302";
10	ENSEMBL114_rn	exon	89698848	89698913	0.391583350189217	+	.	gene_id "ENSRNOG00000005133"; transcript_id "ENSRNOG00000005133_tx_25"; exon_id "10_89698848_89698913_+"; exonnum "2"; txlen "1147";
10	ENSEMBL114_rn	exon	89698848	89698913	0.391583350189217	+	.	gene_id "ENSRNOG00000005133"; transcript_id "ENSRNOG00000005133_tx_26"; exon_id "10_89698848_89698913_+"; exonnum "2"; txlen "1065";
10	ENSEMBL114_rn	exon	89698848	89698913	0.391583350189217	+	.	gene_id "ENSRNOG00000005133"; transcript_id "ENSRNOG00000005133_tx_27"; exon_id "10_89698848_89698913_+"; exonnum "2"; txlen "1345";
10	ENSEMBL114_rn	exon	89698848	89698913	0.391583350189217	+	.	gene_id "ENSRNOG00000005133"; transcript_id "ENSRNOG00000005133_tx_28"; exon_id "10_89698848_89698913_+"; exonnum "2"; txlen "1263";
10	ENSEMBL114_rn	exon	89698848	89698913	0.391583350189217	+	.	gene_id "ENSRNOG00000005133"; transcript_id "ENSRNOG00000005133_tx_29"; exon_id "10_89698848_89698913_+"; exonnum "2"; txlen "1240";
10	ENSEMBL114_rn	exon	89698848	89698913	0.391583350189217	+	.	gene_id "ENSRNOG00000005133"; transcript_id "ENSRNOG00000005133_tx_30"; exon_id "10_89698848_89698913_+"; exonnum "2"; txlen "1158";
10	ENSEMBL114_rn	exon	89698848	89698913	0.391583350189217	+	.	gene_id "ENSRNOG00000005133"; transcript_id "ENSRNOG00000005133_tx_31"; exon_id "10_89698848_89698913_+"; exonnum "2"; txlen "1438";
10	ENSEMBL114_rn	exon	89698848	89698913	0.391583350189217	+	.	gene_id "ENSRNOG00000005133"; transcript_id "ENSRNOG00000005133_tx_32"; exon_id "10_89698848_89698913_+"; exonnum "2"; txlen "1356";
10	ENSEMBL114_rn	exon	89698848	89698913	0.390008735726631	+	.	gene_id "ENSRNOG00000005133"; transcript_id "ENSRNOG00000005133_tx_33"; exon_id "10_89698848_89698913_+"; exonnum "2"; txlen "1178";
10	ENSEMBL114_rn	exon	89698848	89698913	0.390008735726631	+	.	gene_id "ENSRNOG00000005133"; transcript_id "ENSRNOG00000005133_tx_34"; exon_id "10_89698848_89698913_+"; exonnum "2"; txlen "1271";
10	ENSEMBL114_rn	exon	89698848	89698913	0.318760290269383	+	.	gene_id "ENSRNOG00000005133"; transcript_id "ENSRNOG00000005133_tx_37"; exon_id "10_89698848_89698913_+"; exonnum "3"; txlen "1053";
10	ENSEMBL114_rn	exon	89698848	89698913	0.318760290269383	+	.	gene_id "ENSRNOG00000005133"; transcript_id "ENSRNOG00000005133_tx_38"; exon_id "10_89698848_89698913_+"; exonnum "3"; txlen "1146";
10	ENSEMBL114_rn	exon	89698848	89698913	0.251152239383245	+	.	gene_id "ENSRNOG00000005133"; transcript_id "ENSRNOG00000005133_tx_55"; exon_id "10_89698848_89698913_+"; exonnum "3"; txlen "1104";
10	ENSEMBL114_rn	exon	89698848	89698913	0.251152239383245	+	.	gene_id "ENSRNOG00000005133"; transcript_id "ENSRNOG00000005133_tx_56"; exon_id "10_89698848_89698913_+"; exonnum "3"; txlen "1197";
10	ENSEMBL114_rn	exon	89698848	89698913	0.111304108224688	+	.	gene_id "ENSRNOG00000005133"; transcript_id "ENSRNOG00000005133_tx_64"; exon_id "10_89698848_89698913_+"; exonnum "5"; txlen "1523";
10	ENSEMBL114_rn	exon	89698848	89698913	0.111304108224688	+	.	gene_id "ENSRNOG00000005133"; transcript_id "ENSRNOG00000005133_tx_65"; exon_id "10_89698848_89698913_+"; exonnum "5"; txlen "1721";
10	ENSEMBL114_rn	exon	89698848	89698913	0.111304108224688	+	.	gene_id "ENSRNOG00000005133"; transcript_id "ENSRNOG00000005133_tx_66"; exon_id "10_89698848_89698913_+"; exonnum "5"; txlen "959";
10	ensembl	exon	89701872	89702633	0	+	.	gene_id "ENSRNOG00000005133"; gene_version "11"; transcript_id "ENSRNOT00000111184"; transcript_version "2"; exon_number "5"; gene_name "Mapt"; gene_source "ensembl"; gene_biotype "protein_coding"; transcript_name "Mapt-207"; transcript_source "ensembl"; transcript_biotype "protein_coding"; exon_id "ENSRNOE00000048788"; exon_version "1";
10	ensembl	CDS	89701872	89702633	0	+	2	gene_id "ENSRNOG00000005133"; gene_version "11"; transcript_id "ENSRNOT00000111184"; transcript_version "2"; exon_number "5"; gene_name "Mapt"; gene_source "ensembl"; gene_biotype "protein_coding"; transcript_name "Mapt-207"; transcript_source "ensembl"; transcript_biotype "protein_coding"; protein_id "ENSRNOP00000079242"; protein_version "2";
10	ensembl	exon	89701872	89702633	0	+	.	gene_id "ENSRNOG00000005133"; gene_version "11"; transcript_id "ENSRNOT00000050070"; transcript_version "8"; exon_number "4"; gene_name "Mapt"; gene_source "ensembl"; gene_biotype "protein_coding"; transcript_name "Mapt-204"; transcript_source "ensembl"; transcript_biotype "protein_coding"; exon_id "ENSRNOE00000048788"; exon_version "1";
10	ensembl	CDS	89701872	89702633	0	+	2	gene_id "ENSRNOG00000005133"; gene_version "11"; transcript_id "ENSRNOT00000050070"; transcript_version "8"; exon_number "4"; gene_name "Mapt"; gene_source "ensembl"; gene_biotype "protein_coding"; transcript_name "Mapt-204"; transcript_source "ensembl"; transcript_biotype "protein_coding"; protein_id "ENSRNOP00000040951"; protein_version "4";
10	ensembl	exon	89701872	89702633	0	+	.	gene_id "ENSRNOG00000005133"; gene_version "11"; transcript_id "ENSRNOT00000172649"; transcript_version "1"; exon_number "6"; gene_name "Mapt"; gene_source "ensembl"; gene_biotype "protein_coding"; transcript_name "Mapt-210"; transcript_source "ensembl"; transcript_biotype "protein_coding"; exon_id "ENSRNOE00000048788"; exon_version "1";
10	ensembl	CDS	89701872	89702633	0	+	2	gene_id "ENSRNOG00000005133"; gene_version "11"; transcript_id "ENSRNOT00000172649"; transcript_version "1"; exon_number "6"; gene_name "Mapt"; gene_source "ensembl"; gene_biotype "protein_coding"; transcript_name "Mapt-210"; transcript_source "ensembl"; transcript_biotype "protein_coding"; protein_id "ENSRNOP00000108028"; protein_version "1";
10	ensembl	exon	89701872	89702633	0	+	.	gene_id "ENSRNOG00000005133"; gene_version "11"; transcript_id "ENSRNOT00000100910"; transcript_version "2"; exon_number "6"; gene_name "Mapt"; gene_source "ensembl"; gene_biotype "protein_coding"; transcript_name "Mapt-206"; transcript_source "ensembl"; transcript_biotype "protein_coding"; exon_id "ENSRNOE00000048788"; exon_version "1";
10	ensembl	CDS	89701872	89702633	0	+	2	gene_id "ENSRNOG00000005133"; gene_version "11"; transcript_id "ENSRNOT00000100910"; transcript_version "2"; exon_number "6"; gene_name "Mapt"; gene_source "ensembl"; gene_biotype "protein_coding"; transcript_name "Mapt-206"; transcript_source "ensembl"; transcript_biotype "protein_coding"; protein_id "ENSRNOP00000077141"; protein_version "2";
10	ensembl	exon	89701872	89702633	0	+	.	gene_id "ENSRNOG00000005133"; gene_version "11"; transcript_id "ENSRNOT00000042984"; transcript_version "7"; exon_number "6"; gene_name "Mapt"; gene_source "ensembl"; gene_biotype "protein_coding"; transcript_name "Mapt-202"; transcript_source "ensembl"; transcript_biotype "protein_coding"; exon_id "ENSRNOE00000048788"; exon_version "1"; tag "Ensembl_canonical";
10	ensembl	CDS	89701872	89702633	0	+	2	gene_id "ENSRNOG00000005133"; gene_version "11"; transcript_id "ENSRNOT00000042984"; transcript_version "7"; exon_number "6"; gene_name "Mapt"; gene_source "ensembl"; gene_biotype "protein_coding"; transcript_name "Mapt-202"; transcript_source "ensembl"; transcript_biotype "protein_coding"; protein_id "ENSRNOP00000042392"; protein_version "3"; tag "Ensembl_canonical";
10	ENSEMBL114_rn	exon	89701872	89702633	0.111304108224688	+	.	gene_id "ENSRNOG00000005133"; transcript_id "ENSRNOG00000005133_tx_64"; exon_id "10_89701872_89702633_+"; exonnum "6"; txlen "1523";
10	ENSEMBL114_rn	exon	89701872	89702633	0.111304108224688	+	.	gene_id "ENSRNOG00000005133"; transcript_id "ENSRNOG00000005133_tx_65"; exon_id "10_89701872_89702633_+"; exonnum "6"; txlen "1721";
10	ensembl	exon	89701920	89702633	0	+	.	gene_id "ENSRNOG00000005133"; gene_version "11"; transcript_id "ENSRNOT00000148055"; transcript_version "1"; exon_number "6"; gene_name "Mapt"; gene_source "ensembl"; gene_biotype "protein_coding"; transcript_name "Mapt-209"; transcript_source "ensembl"; transcript_biotype "protein_coding"; exon_id "ENSRNOE00000743927"; exon_version "1";
10	ensembl	CDS	89701920	89702633	0	+	2	gene_id "ENSRNOG00000005133"; gene_version "11"; transcript_id "ENSRNOT00000148055"; transcript_version "1"; exon_number "6"; gene_name "Mapt"; gene_source "ensembl"; gene_biotype "protein_coding"; transcript_name "Mapt-209"; transcript_source "ensembl"; transcript_biotype "protein_coding"; protein_id "ENSRNOP00000109867"; protein_version "1";
10	ensembl	exon	89705907	89705962	0	+	.	gene_id "ENSRNOG00000005133"; gene_version "11"; transcript_id "ENSRNOT00000111184"; transcript_version "2"; exon_number "6"; gene_name "Mapt"; gene_source "ensembl"; gene_biotype "protein_coding"; transcript_name "Mapt-207"; transcript_source "ensembl"; transcript_biotype "protein_coding"; exon_id "ENSRNOE00000631976"; exon_version "1";
10	ensembl	CDS	89705907	89705962	0	+	2	gene_id "ENSRNOG00000005133"; gene_version "11"; transcript_id "ENSRNOT00000111184"; transcript_version "2"; exon_number "6"; gene_name "Mapt"; gene_source "ensembl"; gene_biotype "protein_coding"; transcript_name "Mapt-207"; transcript_source "ensembl"; transcript_biotype "protein_coding"; protein_id "ENSRNOP00000079242"; protein_version "2";
10	ensembl	exon	89705907	89705962	0	+	.	gene_id "ENSRNOG00000005133"; gene_version "11"; transcript_id "ENSRNOT00000050070"; transcript_version "8"; exon_number "5"; gene_name "Mapt"; gene_source "ensembl"; gene_biotype "protein_coding"; transcript_name "Mapt-204"; transcript_source "ensembl"; transcript_biotype "protein_coding"; exon_id "ENSRNOE00000631976"; exon_version "1";
10	ensembl	CDS	89705907	89705962	0	+	2	gene_id "ENSRNOG00000005133"; gene_version "11"; transcript_id "ENSRNOT00000050070"; transcript_version "8"; exon_number "5"; gene_name "Mapt"; gene_source "ensembl"; gene_biotype "protein_coding"; transcript_name "Mapt-204"; transcript_source "ensembl"; transcript_biotype "protein_coding"; protein_id "ENSRNOP00000040951"; protein_version "4";
10	ensembl	exon	89705907	89705962	0	+	.	gene_id "ENSRNOG00000005133"; gene_version "11"; transcript_id "ENSRNOT00000045127"; transcript_version "8"; exon_number "6"; gene_name "Mapt"; gene_source "ensembl"; gene_biotype "protein_coding"; transcript_name "Mapt-203"; transcript_source "ensembl"; transcript_biotype "protein_coding"; exon_id "ENSRNOE00000631976"; exon_version "1";
10	ensembl	CDS	89705907	89705962	0	+	2	gene_id "ENSRNOG00000005133"; gene_version "11"; transcript_id "ENSRNOT00000045127"; transcript_version "8"; exon_number "6"; gene_name "Mapt"; gene_source "ensembl"; gene_biotype "protein_coding"; transcript_name "Mapt-203"; transcript_source "ensembl"; transcript_biotype "protein_coding"; protein_id "ENSRNOP00000051451"; protein_version "5";
10	ensembl	exon	89705907	89705962	0	+	.	gene_id "ENSRNOG00000005133"; gene_version "11"; transcript_id "ENSRNOT00000172649"; transcript_version "1"; exon_number "7"; gene_name "Mapt"; gene_source "ensembl"; gene_biotype "protein_coding"; transcript_name "Mapt-210"; transcript_source "ensembl"; transcript_biotype "protein_coding"; exon_id "ENSRNOE00000631976"; exon_version "1";
10	ensembl	CDS	89705907	89705962	0	+	2	gene_id "ENSRNOG00000005133"; gene_version "11"; transcript_id "ENSRNOT00000172649"; transcript_version "1"; exon_number "7"; gene_name "Mapt"; gene_source "ensembl"; gene_biotype "protein_coding"; transcript_name "Mapt-210"; transcript_source "ensembl"; transcript_biotype "protein_coding"; protein_id "ENSRNOP00000108028"; protein_version "1";
10	ensembl	exon	89705907	89705962	0	+	.	gene_id "ENSRNOG00000005133"; gene_version "11"; transcript_id "ENSRNOT00000100910"; transcript_version "2"; exon_number "7"; gene_name "Mapt"; gene_source "ensembl"; gene_biotype "protein_coding"; transcript_name "Mapt-206"; transcript_source "ensembl"; transcript_biotype "protein_coding"; exon_id "ENSRNOE00000631976"; exon_version "1";
10	ensembl	CDS	89705907	89705962	0	+	2	gene_id "ENSRNOG00000005133"; gene_version "11"; transcript_id "ENSRNOT00000100910"; transcript_version "2"; exon_number "7"; gene_name "Mapt"; gene_source "ensembl"; gene_biotype "protein_coding"; transcript_name "Mapt-206"; transcript_source "ensembl"; transcript_biotype "protein_coding"; protein_id "ENSRNOP00000077141"; protein_version "2";
10	ensembl	exon	89705907	89705962	0	+	.	gene_id "ENSRNOG00000005133"; gene_version "11"; transcript_id "ENSRNOT00000092483"; transcript_version "3"; exon_number "4"; gene_name "Mapt"; gene_source "ensembl"; gene_biotype "protein_coding"; transcript_name "Mapt-205"; transcript_source "ensembl"; transcript_biotype "protein_coding"; exon_id "ENSRNOE00000631976"; exon_version "1";
10	ensembl	CDS	89705907	89705962	0	+	2	gene_id "ENSRNOG00000005133"; gene_version "11"; transcript_id "ENSRNOT00000092483"; transcript_version "3"; exon_number "4"; gene_name "Mapt"; gene_source "ensembl"; gene_biotype "protein_coding"; transcript_name "Mapt-205"; transcript_source "ensembl"; transcript_biotype "protein_coding"; protein_id "ENSRNOP00000091569"; protein_version "2";
10	ensembl	exon	89705907	89705962	0	+	.	gene_id "ENSRNOG00000005133"; gene_version "11"; transcript_id "ENSRNOT00000148055"; transcript_version "1"; exon_number "7"; gene_name "Mapt"; gene_source "ensembl"; gene_biotype "protein_coding"; transcript_name "Mapt-209"; transcript_source "ensembl"; transcript_biotype "protein_coding"; exon_id "ENSRNOE00000631976"; exon_version "1";
10	ensembl	CDS	89705907	89705962	0	+	2	gene_id "ENSRNOG00000005133"; gene_version "11"; transcript_id "ENSRNOT00000148055"; transcript_version "1"; exon_number "7"; gene_name "Mapt"; gene_source "ensembl"; gene_biotype "protein_coding"; transcript_name "Mapt-209"; transcript_source "ensembl"; transcript_biotype "protein_coding"; protein_id "ENSRNOP00000109867"; protein_version "1";
10	ensembl	exon	89705907	89705962	0	+	.	gene_id "ENSRNOG00000005133"; gene_version "11"; transcript_id "ENSRNOT00000042984"; transcript_version "7"; exon_number "7"; gene_name "Mapt"; gene_source "ensembl"; gene_biotype "protein_coding"; transcript_name "Mapt-202"; transcript_source "ensembl"; transcript_biotype "protein_coding"; exon_id "ENSRNOE00000631976"; exon_version "1"; tag "Ensembl_canonical";
10	ensembl	CDS	89705907	89705962	0	+	2	gene_id "ENSRNOG00000005133"; gene_version "11"; transcript_id "ENSRNOT00000042984"; transcript_version "7"; exon_number "7"; gene_name "Mapt"; gene_source "ensembl"; gene_biotype "protein_coding"; transcript_name "Mapt-202"; transcript_source "ensembl"; transcript_biotype "protein_coding"; protein_id "ENSRNOP00000042392"; protein_version "3"; tag "Ensembl_canonical";
10	ensembl	exon	89705907	89705962	0	+	.	gene_id "ENSRNOG00000005133"; gene_version "11"; transcript_id "ENSRNOT00000115998"; transcript_version "2"; exon_number "3"; gene_name "Mapt"; gene_source "ensembl"; gene_biotype "protein_coding"; transcript_name "Mapt-208"; transcript_source "ensembl"; transcript_biotype "protein_coding"; exon_id "ENSRNOE00000631976"; exon_version "1";
10	ensembl	CDS	89705907	89705962	0	+	2	gene_id "ENSRNOG00000005133"; gene_version "11"; transcript_id "ENSRNOT00000115998"; transcript_version "2"; exon_number "3"; gene_name "Mapt"; gene_source "ensembl"; gene_biotype "protein_coding"; transcript_name "Mapt-208"; transcript_source "ensembl"; transcript_biotype "protein_coding"; protein_id "ENSRNOP00000097333"; protein_version "1";
10	ensembl	exon	89705907	89705962	0	+	.	gene_id "ENSRNOG00000005133"; gene_version "11"; transcript_id "ENSRNOT00000006947"; transcript_version "10"; exon_number "4"; gene_name "Mapt"; gene_source "ensembl"; gene_biotype "protein_coding"; transcript_name "Mapt-201"; transcript_source "ensembl"; transcript_biotype "protein_coding"; exon_id "ENSRNOE00000631976"; exon_version "1";
10	ensembl	CDS	89705907	89705962	0	+	2	gene_id "ENSRNOG00000005133"; gene_version "11"; transcript_id "ENSRNOT00000006947"; transcript_version "10"; exon_number "4"; gene_name "Mapt"; gene_source "ensembl"; gene_biotype "protein_coding"; transcript_name "Mapt-201"; transcript_source "ensembl"; transcript_biotype "protein_coding"; protein_id "ENSRNOP00000006947"; protein_version "6";
10	ENSEMBL114_rn	exon	89705907	89705962	0.696227624025133	+	.	gene_id "ENSRNOG00000005133"; transcript_id "ENSRNOG00000005133_tx_10"; exon_id "10_89705907_89705962_+"; exonnum "4"; txlen "1237";
10	ENSEMBL114_rn	exon	89705907	89705962	0.696227624025133	+	.	gene_id "ENSRNOG00000005133"; transcript_id "ENSRNOG00000005133_tx_11"; exon_id "10_89705907_89705962_+"; exonnum "4"; txlen "1330";
10	ENSEMBL114_rn	exon	89705907	89705962	0.42273202577245	+	.	gene_id "ENSRNOG00000005133"; transcript_id "ENSRNOG00000005133_tx_21"; exon_id "10_89705907_89705962_+"; exonnum "3"; txlen "1011";
10	ENSEMBL114_rn	exon	89705907	89705962	0.42273202577245	+	.	gene_id "ENSRNOG00000005133"; transcript_id "ENSRNOG00000005133_tx_22"; exon_id "10_89705907_89705962_+"; exonnum "3"; txlen "1209";
10	ENSEMBL114_rn	exon	89705907	89705962	0.42273202577245	+	.	gene_id "ENSRNOG00000005133"; transcript_id "ENSRNOG00000005133_tx_23"; exon_id "10_89705907_89705962_+"; exonnum "3"; txlen "1104";
10	ENSEMBL114_rn	exon	89705907	89705962	0.42273202577245	+	.	gene_id "ENSRNOG00000005133"; transcript_id "ENSRNOG00000005133_tx_24"; exon_id "10_89705907_89705962_+"; exonnum "3"; txlen "1302";
10	ENSEMBL114_rn	exon	89705907	89705962	0.391583350189217	+	.	gene_id "ENSRNOG00000005133"; transcript_id "ENSRNOG00000005133_tx_25"; exon_id "10_89705907_89705962_+"; exonnum "3"; txlen "1147";
10	ENSEMBL114_rn	exon	89705907	89705962	0.391583350189217	+	.	gene_id "ENSRNOG00000005133"; transcript_id "ENSRNOG00000005133_tx_26"; exon_id "10_89705907_89705962_+"; exonnum "3"; txlen "1065";
10	ENSEMBL114_rn	exon	89705907	89705962	0.391583350189217	+	.	gene_id "ENSRNOG00000005133"; transcript_id "ENSRNOG00000005133_tx_27"; exon_id "10_89705907_89705962_+"; exonnum "3"; txlen "1345";
10	ENSEMBL114_rn	exon	89705907	89705962	0.391583350189217	+	.	gene_id "ENSRNOG00000005133"; transcript_id "ENSRNOG00000005133_tx_28"; exon_id "10_89705907_89705962_+"; exonnum "3"; txlen "1263";
10	ENSEMBL114_rn	exon	89705907	89705962	0.391583350189217	+	.	gene_id "ENSRNOG00000005133"; transcript_id "ENSRNOG00000005133_tx_29"; exon_id "10_89705907_89705962_+"; exonnum "3"; txlen "1240";
10	ENSEMBL114_rn	exon	89705907	89705962	0.391583350189217	+	.	gene_id "ENSRNOG00000005133"; transcript_id "ENSRNOG00000005133_tx_30"; exon_id "10_89705907_89705962_+"; exonnum "3"; txlen "1158";
10	ENSEMBL114_rn	exon	89705907	89705962	0.391583350189217	+	.	gene_id "ENSRNOG00000005133"; transcript_id "ENSRNOG00000005133_tx_31"; exon_id "10_89705907_89705962_+"; exonnum "3"; txlen "1438";
10	ENSEMBL114_rn	exon	89705907	89705962	0.391583350189217	+	.	gene_id "ENSRNOG00000005133"; transcript_id "ENSRNOG00000005133_tx_32"; exon_id "10_89705907_89705962_+"; exonnum "3"; txlen "1356";
10	ENSEMBL114_rn	exon	89705907	89705962	0.390008735726631	+	.	gene_id "ENSRNOG00000005133"; transcript_id "ENSRNOG00000005133_tx_33"; exon_id "10_89705907_89705962_+"; exonnum "3"; txlen "1178";
10	ENSEMBL114_rn	exon	89705907	89705962	0.390008735726631	+	.	gene_id "ENSRNOG00000005133"; transcript_id "ENSRNOG00000005133_tx_34"; exon_id "10_89705907_89705962_+"; exonnum "3"; txlen "1271";
10	ENSEMBL114_rn	exon	89705907	89705962	0.318760290269383	+	.	gene_id "ENSRNOG00000005133"; transcript_id "ENSRNOG00000005133_tx_37"; exon_id "10_89705907_89705962_+"; exonnum "4"; txlen "1053";
10	ENSEMBL114_rn	exon	89705907	89705962	0.318760290269383	+	.	gene_id "ENSRNOG00000005133"; transcript_id "ENSRNOG00000005133_tx_38"; exon_id "10_89705907_89705962_+"; exonnum "4"; txlen "1146";
10	ENSEMBL114_rn	exon	89705907	89705962	0.251152239383245	+	.	gene_id "ENSRNOG00000005133"; transcript_id "ENSRNOG00000005133_tx_55"; exon_id "10_89705907_89705962_+"; exonnum "4"; txlen "1104";
10	ENSEMBL114_rn	exon	89705907	89705962	0.251152239383245	+	.	gene_id "ENSRNOG00000005133"; transcript_id "ENSRNOG00000005133_tx_56"; exon_id "10_89705907_89705962_+"; exonnum "4"; txlen "1197";
10	ENSEMBL114_rn	exon	89705907	89705962	0.111304108224688	+	.	gene_id "ENSRNOG00000005133"; transcript_id "ENSRNOG00000005133_tx_64"; exon_id "10_89705907_89705962_+"; exonnum "7"; txlen "1523";
10	ENSEMBL114_rn	exon	89705907	89705962	0.111304108224688	+	.	gene_id "ENSRNOG00000005133"; transcript_id "ENSRNOG00000005133_tx_65"; exon_id "10_89705907_89705962_+"; exonnum "7"; txlen "1721";
10	ENSEMBL114_rn	exon	89705907	89705962	0.111304108224688	+	.	gene_id "ENSRNOG00000005133"; transcript_id "ENSRNOG00000005133_tx_66"; exon_id "10_89705907_89705962_+"; exonnum "6"; txlen "959";
10	ensembl	exon	89708734	89708931	0	+	.	gene_id "ENSRNOG00000005133"; gene_version "11"; transcript_id "ENSRNOT00000111184"; transcript_version "2"; exon_number "7"; gene_name "Mapt"; gene_source "ensembl"; gene_biotype "protein_coding"; transcript_name "Mapt-207"; transcript_source "ensembl"; transcript_biotype "protein_coding"; exon_id "ENSRNOE00000048866"; exon_version "1";
10	ensembl	CDS	89708734	89708931	0	+	0	gene_id "ENSRNOG00000005133"; gene_version "11"; transcript_id "ENSRNOT00000111184"; transcript_version "2"; exon_number "7"; gene_name "Mapt"; gene_source "ensembl"; gene_biotype "protein_coding"; transcript_name "Mapt-207"; transcript_source "ensembl"; transcript_biotype "protein_coding"; protein_id "ENSRNOP00000079242"; protein_version "2";
10	ensembl	exon	89708734	89708931	0	+	.	gene_id "ENSRNOG00000005133"; gene_version "11"; transcript_id "ENSRNOT00000172649"; transcript_version "1"; exon_number "8"; gene_name "Mapt"; gene_source "ensembl"; gene_biotype "protein_coding"; transcript_name "Mapt-210"; transcript_source "ensembl"; transcript_biotype "protein_coding"; exon_id "ENSRNOE00000048866"; exon_version "1";
10	ensembl	CDS	89708734	89708931	0	+	0	gene_id "ENSRNOG00000005133"; gene_version "11"; transcript_id "ENSRNOT00000172649"; transcript_version "1"; exon_number "8"; gene_name "Mapt"; gene_source "ensembl"; gene_biotype "protein_coding"; transcript_name "Mapt-210"; transcript_source "ensembl"; transcript_biotype "protein_coding"; protein_id "ENSRNOP00000108028"; protein_version "1";
10	ensembl	exon	89708734	89708931	0	+	.	gene_id "ENSRNOG00000005133"; gene_version "11"; transcript_id "ENSRNOT00000148055"; transcript_version "1"; exon_number "8"; gene_name "Mapt"; gene_source "ensembl"; gene_biotype "protein_coding"; transcript_name "Mapt-209"; transcript_source "ensembl"; transcript_biotype "protein_coding"; exon_id "ENSRNOE00000048866"; exon_version "1";
10	ensembl	CDS	89708734	89708931	0	+	0	gene_id "ENSRNOG00000005133"; gene_version "11"; transcript_id "ENSRNOT00000148055"; transcript_version "1"; exon_number "8"; gene_name "Mapt"; gene_source "ensembl"; gene_biotype "protein_coding"; transcript_name "Mapt-209"; transcript_source "ensembl"; transcript_biotype "protein_coding"; protein_id "ENSRNOP00000109867"; protein_version "1";
10	ensembl	exon	89708734	89708931	0	+	.	gene_id "ENSRNOG00000005133"; gene_version "11"; transcript_id "ENSRNOT00000042984"; transcript_version "7"; exon_number "8"; gene_name "Mapt"; gene_source "ensembl"; gene_biotype "protein_coding"; transcript_name "Mapt-202"; transcript_source "ensembl"; transcript_biotype "protein_coding"; exon_id "ENSRNOE00000048866"; exon_version "1"; tag "Ensembl_canonical";
10	ensembl	CDS	89708734	89708931	0	+	0	gene_id "ENSRNOG00000005133"; gene_version "11"; transcript_id "ENSRNOT00000042984"; transcript_version "7"; exon_number "8"; gene_name "Mapt"; gene_source "ensembl"; gene_biotype "protein_coding"; transcript_name "Mapt-202"; transcript_source "ensembl"; transcript_biotype "protein_coding"; protein_id "ENSRNOP00000042392"; protein_version "3"; tag "Ensembl_canonical";
10	ENSEMBL114_rn	exon	89708734	89708931	0.42273202577245	+	.	gene_id "ENSRNOG00000005133"; transcript_id "ENSRNOG00000005133_tx_22"; exon_id "10_89708734_89708931_+"; exonnum "4"; txlen "1209";
10	ENSEMBL114_rn	exon	89708734	89708931	0.42273202577245	+	.	gene_id "ENSRNOG00000005133"; transcript_id "ENSRNOG00000005133_tx_24"; exon_id "10_89708734_89708931_+"; exonnum "4"; txlen "1302";
10	ENSEMBL114_rn	exon	89708734	89708931	0.391583350189217	+	.	gene_id "ENSRNOG00000005133"; transcript_id "ENSRNOG00000005133_tx_27"; exon_id "10_89708734_89708931_+"; exonnum "4"; txlen "1345";
10	ENSEMBL114_rn	exon	89708734	89708931	0.391583350189217	+	.	gene_id "ENSRNOG00000005133"; transcript_id "ENSRNOG00000005133_tx_28"; exon_id "10_89708734_89708931_+"; exonnum "4"; txlen "1263";
10	ENSEMBL114_rn	exon	89708734	89708931	0.391583350189217	+	.	gene_id "ENSRNOG00000005133"; transcript_id "ENSRNOG00000005133_tx_31"; exon_id "10_89708734_89708931_+"; exonnum "4"; txlen "1438";
10	ENSEMBL114_rn	exon	89708734	89708931	0.391583350189217	+	.	gene_id "ENSRNOG00000005133"; transcript_id "ENSRNOG00000005133_tx_32"; exon_id "10_89708734_89708931_+"; exonnum "4"; txlen "1356";
10	ENSEMBL114_rn	exon	89708734	89708931	0.111304108224688	+	.	gene_id "ENSRNOG00000005133"; transcript_id "ENSRNOG00000005133_tx_65"; exon_id "10_89708734_89708931_+"; exonnum "8"; txlen "1721";
10	ENSEMBL114_rn	exon	89708734	89708931	0.111304108224688	+	.	gene_id "ENSRNOG00000005133"; transcript_id "ENSRNOG00000005133_tx_66"; exon_id "10_89708734_89708931_+"; exonnum "7"; txlen "959";
10	ensembl	exon	89710150	89710282	0	+	.	gene_id "ENSRNOG00000005133"; gene_version "11"; transcript_id "ENSRNOT00000111184"; transcript_version "2"; exon_number "8"; gene_name "Mapt"; gene_source "ensembl"; gene_biotype "protein_coding"; transcript_name "Mapt-207"; transcript_source "ensembl"; transcript_biotype "protein_coding"; exon_id "ENSRNOE00000601589"; exon_version "1";
10	ensembl	CDS	89710150	89710282	0	+	0	gene_id "ENSRNOG00000005133"; gene_version "11"; transcript_id "ENSRNOT00000111184"; transcript_version "2"; exon_number "8"; gene_name "Mapt"; gene_source "ensembl"; gene_biotype "protein_coding"; transcript_name "Mapt-207"; transcript_source "ensembl"; transcript_biotype "protein_coding"; protein_id "ENSRNOP00000079242"; protein_version "2";
10	ensembl	exon	89710150	89710282	0	+	.	gene_id "ENSRNOG00000005133"; gene_version "11"; transcript_id "ENSRNOT00000050070"; transcript_version "8"; exon_number "6"; gene_name "Mapt"; gene_source "ensembl"; gene_biotype "protein_coding"; transcript_name "Mapt-204"; transcript_source "ensembl"; transcript_biotype "protein_coding"; exon_id "ENSRNOE00000601589"; exon_version "1";
10	ensembl	CDS	89710150	89710282	0	+	0	gene_id "ENSRNOG00000005133"; gene_version "11"; transcript_id "ENSRNOT00000050070"; transcript_version "8"; exon_number "6"; gene_name "Mapt"; gene_source "ensembl"; gene_biotype "protein_coding"; transcript_name "Mapt-204"; transcript_source "ensembl"; transcript_biotype "protein_coding"; protein_id "ENSRNOP00000040951"; protein_version "4";
10	ensembl	exon	89710150	89710282	0	+	.	gene_id "ENSRNOG00000005133"; gene_version "11"; transcript_id "ENSRNOT00000045127"; transcript_version "8"; exon_number "7"; gene_name "Mapt"; gene_source "ensembl"; gene_biotype "protein_coding"; transcript_name "Mapt-203"; transcript_source "ensembl"; transcript_biotype "protein_coding"; exon_id "ENSRNOE00000601589"; exon_version "1";
10	ensembl	CDS	89710150	89710282	0	+	0	gene_id "ENSRNOG00000005133"; gene_version "11"; transcript_id "ENSRNOT00000045127"; transcript_version "8"; exon_number "7"; gene_name "Mapt"; gene_source "ensembl"; gene_biotype "protein_coding"; transcript_name "Mapt-203"; transcript_source "ensembl"; transcript_biotype "protein_coding"; protein_id "ENSRNOP00000051451"; protein_version "5";
10	ensembl	exon	89710150	89710282	0	+	.	gene_id "ENSRNOG00000005133"; gene_version "11"; transcript_id "ENSRNOT00000172649"; transcript_version "1"; exon_number "9"; gene_name "Mapt"; gene_source "ensembl"; gene_biotype "protein_coding"; transcript_name "Mapt-210"; transcript_source "ensembl"; transcript_biotype "protein_coding"; exon_id "ENSRNOE00000601589"; exon_version "1";
10	ensembl	CDS	89710150	89710282	0	+	0	gene_id "ENSRNOG00000005133"; gene_version "11"; transcript_id "ENSRNOT00000172649"; transcript_version "1"; exon_number "9"; gene_name "Mapt"; gene_source "ensembl"; gene_biotype "protein_coding"; transcript_name "Mapt-210"; transcript_source "ensembl"; transcript_biotype "protein_coding"; protein_id "ENSRNOP00000108028"; protein_version "1";
10	ensembl	exon	89710150	89710282	0	+	.	gene_id "ENSRNOG00000005133"; gene_version "11"; transcript_id "ENSRNOT00000100910"; transcript_version "2"; exon_number "8"; gene_name "Mapt"; gene_source "ensembl"; gene_biotype "protein_coding"; transcript_name "Mapt-206"; transcript_source "ensembl"; transcript_biotype "protein_coding"; exon_id "ENSRNOE00000601589"; exon_version "1";
10	ensembl	CDS	89710150	89710282	0	+	0	gene_id "ENSRNOG00000005133"; gene_version "11"; transcript_id "ENSRNOT00000100910"; transcript_version "2"; exon_number "8"; gene_name "Mapt"; gene_source "ensembl"; gene_biotype "protein_coding"; transcript_name "Mapt-206"; transcript_source "ensembl"; transcript_biotype "protein_coding"; protein_id "ENSRNOP00000077141"; protein_version "2";
10	ensembl	exon	89710150	89710282	0	+	.	gene_id "ENSRNOG00000005133"; gene_version "11"; transcript_id "ENSRNOT00000092483"; transcript_version "3"; exon_number "5"; gene_name "Mapt"; gene_source "ensembl"; gene_biotype "protein_coding"; transcript_name "Mapt-205"; transcript_source "ensembl"; transcript_biotype "protein_coding"; exon_id "ENSRNOE00000601589"; exon_version "1";
10	ensembl	CDS	89710150	89710282	0	+	0	gene_id "ENSRNOG00000005133"; gene_version "11"; transcript_id "ENSRNOT00000092483"; transcript_version "3"; exon_number "5"; gene_name "Mapt"; gene_source "ensembl"; gene_biotype "protein_coding"; transcript_name "Mapt-205"; transcript_source "ensembl"; transcript_biotype "protein_coding"; protein_id "ENSRNOP00000091569"; protein_version "2";
10	ensembl	exon	89710150	89710282	0	+	.	gene_id "ENSRNOG00000005133"; gene_version "11"; transcript_id "ENSRNOT00000148055"; transcript_version "1"; exon_number "9"; gene_name "Mapt"; gene_source "ensembl"; gene_biotype "protein_coding"; transcript_name "Mapt-209"; transcript_source "ensembl"; transcript_biotype "protein_coding"; exon_id "ENSRNOE00000601589"; exon_version "1";
10	ensembl	CDS	89710150	89710282	0	+	0	gene_id "ENSRNOG00000005133"; gene_version "11"; transcript_id "ENSRNOT00000148055"; transcript_version "1"; exon_number "9"; gene_name "Mapt"; gene_source "ensembl"; gene_biotype "protein_coding"; transcript_name "Mapt-209"; transcript_source "ensembl"; transcript_biotype "protein_coding"; protein_id "ENSRNOP00000109867"; protein_version "1";
10	ensembl	exon	89710150	89710282	0	+	.	gene_id "ENSRNOG00000005133"; gene_version "11"; transcript_id "ENSRNOT00000042984"; transcript_version "7"; exon_number "9"; gene_name "Mapt"; gene_source "ensembl"; gene_biotype "protein_coding"; transcript_name "Mapt-202"; transcript_source "ensembl"; transcript_biotype "protein_coding"; exon_id "ENSRNOE00000601589"; exon_version "1"; tag "Ensembl_canonical";
10	ensembl	CDS	89710150	89710282	0	+	0	gene_id "ENSRNOG00000005133"; gene_version "11"; transcript_id "ENSRNOT00000042984"; transcript_version "7"; exon_number "9"; gene_name "Mapt"; gene_source "ensembl"; gene_biotype "protein_coding"; transcript_name "Mapt-202"; transcript_source "ensembl"; transcript_biotype "protein_coding"; protein_id "ENSRNOP00000042392"; protein_version "3"; tag "Ensembl_canonical";
10	ensembl	exon	89710150	89710282	0	+	.	gene_id "ENSRNOG00000005133"; gene_version "11"; transcript_id "ENSRNOT00000115998"; transcript_version "2"; exon_number "4"; gene_name "Mapt"; gene_source "ensembl"; gene_biotype "protein_coding"; transcript_name "Mapt-208"; transcript_source "ensembl"; transcript_biotype "protein_coding"; exon_id "ENSRNOE00000601589"; exon_version "1";
10	ensembl	CDS	89710150	89710282	0	+	0	gene_id "ENSRNOG00000005133"; gene_version "11"; transcript_id "ENSRNOT00000115998"; transcript_version "2"; exon_number "4"; gene_name "Mapt"; gene_source "ensembl"; gene_biotype "protein_coding"; transcript_name "Mapt-208"; transcript_source "ensembl"; transcript_biotype "protein_coding"; protein_id "ENSRNOP00000097333"; protein_version "1";
10	ensembl	exon	89710150	89710282	0	+	.	gene_id "ENSRNOG00000005133"; gene_version "11"; transcript_id "ENSRNOT00000006947"; transcript_version "10"; exon_number "5"; gene_name "Mapt"; gene_source "ensembl"; gene_biotype "protein_coding"; transcript_name "Mapt-201"; transcript_source "ensembl"; transcript_biotype "protein_coding"; exon_id "ENSRNOE00000601589"; exon_version "1";
10	ensembl	CDS	89710150	89710282	0	+	0	gene_id "ENSRNOG00000005133"; gene_version "11"; transcript_id "ENSRNOT00000006947"; transcript_version "10"; exon_number "5"; gene_name "Mapt"; gene_source "ensembl"; gene_biotype "protein_coding"; transcript_name "Mapt-201"; transcript_source "ensembl"; transcript_biotype "protein_coding"; protein_id "ENSRNOP00000006947"; protein_version "6";
10	ENSEMBL114_rn	exon	89710150	89710282	0.696227624025133	+	.	gene_id "ENSRNOG00000005133"; transcript_id "ENSRNOG00000005133_tx_10"; exon_id "10_89710150_89710282_+"; exonnum "5"; txlen "1237";
10	ENSEMBL114_rn	exon	89710150	89710282	0.696227624025133	+	.	gene_id "ENSRNOG00000005133"; transcript_id "ENSRNOG00000005133_tx_11"; exon_id "10_89710150_89710282_+"; exonnum "5"; txlen "1330";
10	ENSEMBL114_rn	exon	89710150	89710282	0.42273202577245	+	.	gene_id "ENSRNOG00000005133"; transcript_id "ENSRNOG00000005133_tx_21"; exon_id "10_89710150_89710282_+"; exonnum "4"; txlen "1011";
10	ENSEMBL114_rn	exon	89710150	89710282	0.42273202577245	+	.	gene_id "ENSRNOG00000005133"; transcript_id "ENSRNOG00000005133_tx_22"; exon_id "10_89710150_89710282_+"; exonnum "5"; txlen "1209";
10	ENSEMBL114_rn	exon	89710150	89710282	0.42273202577245	+	.	gene_id "ENSRNOG00000005133"; transcript_id "ENSRNOG00000005133_tx_23"; exon_id "10_89710150_89710282_+"; exonnum "4"; txlen "1104";
10	ENSEMBL114_rn	exon	89710150	89710282	0.42273202577245	+	.	gene_id "ENSRNOG00000005133"; transcript_id "ENSRNOG00000005133_tx_24"; exon_id "10_89710150_89710282_+"; exonnum "5"; txlen "1302";
10	ENSEMBL114_rn	exon	89710150	89710282	0.391583350189217	+	.	gene_id "ENSRNOG00000005133"; transcript_id "ENSRNOG00000005133_tx_25"; exon_id "10_89710150_89710282_+"; exonnum "4"; txlen "1147";
10	ENSEMBL114_rn	exon	89710150	89710282	0.391583350189217	+	.	gene_id "ENSRNOG00000005133"; transcript_id "ENSRNOG00000005133_tx_26"; exon_id "10_89710150_89710282_+"; exonnum "4"; txlen "1065";
10	ENSEMBL114_rn	exon	89710150	89710282	0.391583350189217	+	.	gene_id "ENSRNOG00000005133"; transcript_id "ENSRNOG00000005133_tx_27"; exon_id "10_89710150_89710282_+"; exonnum "5"; txlen "1345";
10	ENSEMBL114_rn	exon	89710150	89710282	0.391583350189217	+	.	gene_id "ENSRNOG00000005133"; transcript_id "ENSRNOG00000005133_tx_28"; exon_id "10_89710150_89710282_+"; exonnum "5"; txlen "1263";
10	ENSEMBL114_rn	exon	89710150	89710282	0.391583350189217	+	.	gene_id "ENSRNOG00000005133"; transcript_id "ENSRNOG00000005133_tx_29"; exon_id "10_89710150_89710282_+"; exonnum "4"; txlen "1240";
10	ENSEMBL114_rn	exon	89710150	89710282	0.391583350189217	+	.	gene_id "ENSRNOG00000005133"; transcript_id "ENSRNOG00000005133_tx_30"; exon_id "10_89710150_89710282_+"; exonnum "4"; txlen "1158";
10	ENSEMBL114_rn	exon	89710150	89710282	0.391583350189217	+	.	gene_id "ENSRNOG00000005133"; transcript_id "ENSRNOG00000005133_tx_31"; exon_id "10_89710150_89710282_+"; exonnum "5"; txlen "1438";
10	ENSEMBL114_rn	exon	89710150	89710282	0.391583350189217	+	.	gene_id "ENSRNOG00000005133"; transcript_id "ENSRNOG00000005133_tx_32"; exon_id "10_89710150_89710282_+"; exonnum "5"; txlen "1356";
10	ENSEMBL114_rn	exon	89710150	89710282	0.390008735726631	+	.	gene_id "ENSRNOG00000005133"; transcript_id "ENSRNOG00000005133_tx_33"; exon_id "10_89710150_89710282_+"; exonnum "4"; txlen "1178";
10	ENSEMBL114_rn	exon	89710150	89710282	0.390008735726631	+	.	gene_id "ENSRNOG00000005133"; transcript_id "ENSRNOG00000005133_tx_34"; exon_id "10_89710150_89710282_+"; exonnum "4"; txlen "1271";
10	ENSEMBL114_rn	exon	89710150	89710282	0.318760290269383	+	.	gene_id "ENSRNOG00000005133"; transcript_id "ENSRNOG00000005133_tx_37"; exon_id "10_89710150_89710282_+"; exonnum "5"; txlen "1053";
10	ENSEMBL114_rn	exon	89710150	89710282	0.318760290269383	+	.	gene_id "ENSRNOG00000005133"; transcript_id "ENSRNOG00000005133_tx_38"; exon_id "10_89710150_89710282_+"; exonnum "5"; txlen "1146";
10	ENSEMBL114_rn	exon	89710150	89710282	0.251152239383245	+	.	gene_id "ENSRNOG00000005133"; transcript_id "ENSRNOG00000005133_tx_55"; exon_id "10_89710150_89710282_+"; exonnum "5"; txlen "1104";
10	ENSEMBL114_rn	exon	89710150	89710282	0.251152239383245	+	.	gene_id "ENSRNOG00000005133"; transcript_id "ENSRNOG00000005133_tx_56"; exon_id "10_89710150_89710282_+"; exonnum "5"; txlen "1197";
10	ENSEMBL114_rn	exon	89710150	89710282	0.111304108224688	+	.	gene_id "ENSRNOG00000005133"; transcript_id "ENSRNOG00000005133_tx_64"; exon_id "10_89710150_89710282_+"; exonnum "8"; txlen "1523";
10	ENSEMBL114_rn	exon	89710150	89710282	0.111304108224688	+	.	gene_id "ENSRNOG00000005133"; transcript_id "ENSRNOG00000005133_tx_65"; exon_id "10_89710150_89710282_+"; exonnum "9"; txlen "1721";
10	ENSEMBL114_rn	exon	89710150	89710282	0.111304108224688	+	.	gene_id "ENSRNOG00000005133"; transcript_id "ENSRNOG00000005133_tx_66"; exon_id "10_89710150_89710282_+"; exonnum "8"; txlen "959";
10	sraer114_ss	exon	89711329	89711407	0.111304108224688	+	.	gene_id "ENSRNOG00000005133"; transcript_id "ENSRNOG00000005133_tx_64"; exon_id "10_89711329_89711407_+"; exonnum "9"; txlen "1523";
10	sraer114_ss	exon	89711329	89711407	0.111304108224688	+	.	gene_id "ENSRNOG00000005133"; transcript_id "ENSRNOG00000005133_tx_65"; exon_id "10_89711329_89711407_+"; exonnum "10"; txlen "1721";
10	sraer114_ss	exon	89711329	89711407	0.111304108224688	+	.	gene_id "ENSRNOG00000005133"; transcript_id "ENSRNOG00000005133_tx_66"; exon_id "10_89711329_89711407_+"; exonnum "9"; txlen "959";
10	ensembl	exon	89711428	89711481	0	+	.	gene_id "ENSRNOG00000005133"; gene_version "11"; transcript_id "ENSRNOT00000148055"; transcript_version "1"; exon_number "10"; gene_name "Mapt"; gene_source "ensembl"; gene_biotype "protein_coding"; transcript_name "Mapt-209"; transcript_source "ensembl"; transcript_biotype "protein_coding"; exon_id "ENSRNOE00000590095"; exon_version "1";
10	ensembl	CDS	89711428	89711481	0	+	2	gene_id "ENSRNOG00000005133"; gene_version "11"; transcript_id "ENSRNOT00000148055"; transcript_version "1"; exon_number "10"; gene_name "Mapt"; gene_source "ensembl"; gene_biotype "protein_coding"; transcript_name "Mapt-209"; transcript_source "ensembl"; transcript_biotype "protein_coding"; protein_id "ENSRNOP00000109867"; protein_version "1";
10	ensembl	exon	89711428	89711481	0	+	.	gene_id "ENSRNOG00000005133"; gene_version "11"; transcript_id "ENSRNOT00000006947"; transcript_version "10"; exon_number "6"; gene_name "Mapt"; gene_source "ensembl"; gene_biotype "protein_coding"; transcript_name "Mapt-201"; transcript_source "ensembl"; transcript_biotype "protein_coding"; exon_id "ENSRNOE00000590095"; exon_version "1";
10	ensembl	CDS	89711428	89711481	0	+	2	gene_id "ENSRNOG00000005133"; gene_version "11"; transcript_id "ENSRNOT00000006947"; transcript_version "10"; exon_number "6"; gene_name "Mapt"; gene_source "ensembl"; gene_biotype "protein_coding"; transcript_name "Mapt-201"; transcript_source "ensembl"; transcript_biotype "protein_coding"; protein_id "ENSRNOP00000006947"; protein_version "6";
10	ENSEMBL114_rn	exon	89711428	89711481	0.391583350189217	+	.	gene_id "ENSRNOG00000005133"; transcript_id "ENSRNOG00000005133_tx_25"; exon_id "10_89711428_89711481_+"; exonnum "5"; txlen "1147";
10	ENSEMBL114_rn	exon	89711428	89711481	0.391583350189217	+	.	gene_id "ENSRNOG00000005133"; transcript_id "ENSRNOG00000005133_tx_26"; exon_id "10_89711428_89711481_+"; exonnum "5"; txlen "1065";
10	ENSEMBL114_rn	exon	89711428	89711481	0.391583350189217	+	.	gene_id "ENSRNOG00000005133"; transcript_id "ENSRNOG00000005133_tx_27"; exon_id "10_89711428_89711481_+"; exonnum "6"; txlen "1345";
10	ENSEMBL114_rn	exon	89711428	89711481	0.391583350189217	+	.	gene_id "ENSRNOG00000005133"; transcript_id "ENSRNOG00000005133_tx_28"; exon_id "10_89711428_89711481_+"; exonnum "6"; txlen "1263";
10	ENSEMBL114_rn	exon	89711428	89711481	0.391583350189217	+	.	gene_id "ENSRNOG00000005133"; transcript_id "ENSRNOG00000005133_tx_29"; exon_id "10_89711428_89711481_+"; exonnum "5"; txlen "1240";
10	ENSEMBL114_rn	exon	89711428	89711481	0.391583350189217	+	.	gene_id "ENSRNOG00000005133"; transcript_id "ENSRNOG00000005133_tx_30"; exon_id "10_89711428_89711481_+"; exonnum "5"; txlen "1158";
10	ENSEMBL114_rn	exon	89711428	89711481	0.391583350189217	+	.	gene_id "ENSRNOG00000005133"; transcript_id "ENSRNOG00000005133_tx_31"; exon_id "10_89711428_89711481_+"; exonnum "6"; txlen "1438";
10	ENSEMBL114_rn	exon	89711428	89711481	0.391583350189217	+	.	gene_id "ENSRNOG00000005133"; transcript_id "ENSRNOG00000005133_tx_32"; exon_id "10_89711428_89711481_+"; exonnum "6"; txlen "1356";
10	ensembl	exon	89713473	89713738	0	+	.	gene_id "ENSRNOG00000005133"; gene_version "11"; transcript_id "ENSRNOT00000111184"; transcript_version "2"; exon_number "9"; gene_name "Mapt"; gene_source "ensembl"; gene_biotype "protein_coding"; transcript_name "Mapt-207"; transcript_source "ensembl"; transcript_biotype "protein_coding"; exon_id "ENSRNOE00000049214"; exon_version "1";
10	ensembl	CDS	89713473	89713738	0	+	2	gene_id "ENSRNOG00000005133"; gene_version "11"; transcript_id "ENSRNOT00000111184"; transcript_version "2"; exon_number "9"; gene_name "Mapt"; gene_source "ensembl"; gene_biotype "protein_coding"; transcript_name "Mapt-207"; transcript_source "ensembl"; transcript_biotype "protein_coding"; protein_id "ENSRNOP00000079242"; protein_version "2";
10	ensembl	exon	89713473	89713738	0	+	.	gene_id "ENSRNOG00000005133"; gene_version "11"; transcript_id "ENSRNOT00000050070"; transcript_version "8"; exon_number "7"; gene_name "Mapt"; gene_source "ensembl"; gene_biotype "protein_coding"; transcript_name "Mapt-204"; transcript_source "ensembl"; transcript_biotype "protein_coding"; exon_id "ENSRNOE00000049214"; exon_version "1";
10	ensembl	CDS	89713473	89713738	0	+	2	gene_id "ENSRNOG00000005133"; gene_version "11"; transcript_id "ENSRNOT00000050070"; transcript_version "8"; exon_number "7"; gene_name "Mapt"; gene_source "ensembl"; gene_biotype "protein_coding"; transcript_name "Mapt-204"; transcript_source "ensembl"; transcript_biotype "protein_coding"; protein_id "ENSRNOP00000040951"; protein_version "4";
10	ensembl	exon	89713473	89713738	0	+	.	gene_id "ENSRNOG00000005133"; gene_version "11"; transcript_id "ENSRNOT00000045127"; transcript_version "8"; exon_number "8"; gene_name "Mapt"; gene_source "ensembl"; gene_biotype "protein_coding"; transcript_name "Mapt-203"; transcript_source "ensembl"; transcript_biotype "protein_coding"; exon_id "ENSRNOE00000049214"; exon_version "1";
10	ensembl	CDS	89713473	89713738	0	+	2	gene_id "ENSRNOG00000005133"; gene_version "11"; transcript_id "ENSRNOT00000045127"; transcript_version "8"; exon_number "8"; gene_name "Mapt"; gene_source "ensembl"; gene_biotype "protein_coding"; transcript_name "Mapt-203"; transcript_source "ensembl"; transcript_biotype "protein_coding"; protein_id "ENSRNOP00000051451"; protein_version "5";
10	ensembl	exon	89713473	89713738	0	+	.	gene_id "ENSRNOG00000005133"; gene_version "11"; transcript_id "ENSRNOT00000172649"; transcript_version "1"; exon_number "10"; gene_name "Mapt"; gene_source "ensembl"; gene_biotype "protein_coding"; transcript_name "Mapt-210"; transcript_source "ensembl"; transcript_biotype "protein_coding"; exon_id "ENSRNOE00000049214"; exon_version "1";
10	ensembl	CDS	89713473	89713738	0	+	2	gene_id "ENSRNOG00000005133"; gene_version "11"; transcript_id "ENSRNOT00000172649"; transcript_version "1"; exon_number "10"; gene_name "Mapt"; gene_source "ensembl"; gene_biotype "protein_coding"; transcript_name "Mapt-210"; transcript_source "ensembl"; transcript_biotype "protein_coding"; protein_id "ENSRNOP00000108028"; protein_version "1";
10	ensembl	exon	89713473	89713738	0	+	.	gene_id "ENSRNOG00000005133"; gene_version "11"; transcript_id "ENSRNOT00000100910"; transcript_version "2"; exon_number "9"; gene_name "Mapt"; gene_source "ensembl"; gene_biotype "protein_coding"; transcript_name "Mapt-206"; transcript_source "ensembl"; transcript_biotype "protein_coding"; exon_id "ENSRNOE00000049214"; exon_version "1";
10	ensembl	CDS	89713473	89713738	0	+	2	gene_id "ENSRNOG00000005133"; gene_version "11"; transcript_id "ENSRNOT00000100910"; transcript_version "2"; exon_number "9"; gene_name "Mapt"; gene_source "ensembl"; gene_biotype "protein_coding"; transcript_name "Mapt-206"; transcript_source "ensembl"; transcript_biotype "protein_coding"; protein_id "ENSRNOP00000077141"; protein_version "2";
10	ensembl	exon	89713473	89713738	0	+	.	gene_id "ENSRNOG00000005133"; gene_version "11"; transcript_id "ENSRNOT00000092483"; transcript_version "3"; exon_number "6"; gene_name "Mapt"; gene_source "ensembl"; gene_biotype "protein_coding"; transcript_name "Mapt-205"; transcript_source "ensembl"; transcript_biotype "protein_coding"; exon_id "ENSRNOE00000049214"; exon_version "1";
10	ensembl	CDS	89713473	89713738	0	+	2	gene_id "ENSRNOG00000005133"; gene_version "11"; transcript_id "ENSRNOT00000092483"; transcript_version "3"; exon_number "6"; gene_name "Mapt"; gene_source "ensembl"; gene_biotype "protein_coding"; transcript_name "Mapt-205"; transcript_source "ensembl"; transcript_biotype "protein_coding"; protein_id "ENSRNOP00000091569"; protein_version "2";
10	ensembl	exon	89713473	89713738	0	+	.	gene_id "ENSRNOG00000005133"; gene_version "11"; transcript_id "ENSRNOT00000148055"; transcript_version "1"; exon_number "11"; gene_name "Mapt"; gene_source "ensembl"; gene_biotype "protein_coding"; transcript_name "Mapt-209"; transcript_source "ensembl"; transcript_biotype "protein_coding"; exon_id "ENSRNOE00000049214"; exon_version "1";
10	ensembl	CDS	89713473	89713738	0	+	2	gene_id "ENSRNOG00000005133"; gene_version "11"; transcript_id "ENSRNOT00000148055"; transcript_version "1"; exon_number "11"; gene_name "Mapt"; gene_source "ensembl"; gene_biotype "protein_coding"; transcript_name "Mapt-209"; transcript_source "ensembl"; transcript_biotype "protein_coding"; protein_id "ENSRNOP00000109867"; protein_version "1";
10	ensembl	exon	89713473	89713738	0	+	.	gene_id "ENSRNOG00000005133"; gene_version "11"; transcript_id "ENSRNOT00000042984"; transcript_version "7"; exon_number "10"; gene_name "Mapt"; gene_source "ensembl"; gene_biotype "protein_coding"; transcript_name "Mapt-202"; transcript_source "ensembl"; transcript_biotype "protein_coding"; exon_id "ENSRNOE00000049214"; exon_version "1"; tag "Ensembl_canonical";
10	ensembl	CDS	89713473	89713738	0	+	2	gene_id "ENSRNOG00000005133"; gene_version "11"; transcript_id "ENSRNOT00000042984"; transcript_version "7"; exon_number "10"; gene_name "Mapt"; gene_source "ensembl"; gene_biotype "protein_coding"; transcript_name "Mapt-202"; transcript_source "ensembl"; transcript_biotype "protein_coding"; protein_id "ENSRNOP00000042392"; protein_version "3"; tag "Ensembl_canonical";
10	ensembl	exon	89713473	89713738	0	+	.	gene_id "ENSRNOG00000005133"; gene_version "11"; transcript_id "ENSRNOT00000115998"; transcript_version "2"; exon_number "5"; gene_name "Mapt"; gene_source "ensembl"; gene_biotype "protein_coding"; transcript_name "Mapt-208"; transcript_source "ensembl"; transcript_biotype "protein_coding"; exon_id "ENSRNOE00000049214"; exon_version "1";
10	ensembl	CDS	89713473	89713738	0	+	2	gene_id "ENSRNOG00000005133"; gene_version "11"; transcript_id "ENSRNOT00000115998"; transcript_version "2"; exon_number "5"; gene_name "Mapt"; gene_source "ensembl"; gene_biotype "protein_coding"; transcript_name "Mapt-208"; transcript_source "ensembl"; transcript_biotype "protein_coding"; protein_id "ENSRNOP00000097333"; protein_version "1";
10	ensembl	exon	89713473	89713738	0	+	.	gene_id "ENSRNOG00000005133"; gene_version "11"; transcript_id "ENSRNOT00000006947"; transcript_version "10"; exon_number "7"; gene_name "Mapt"; gene_source "ensembl"; gene_biotype "protein_coding"; transcript_name "Mapt-201"; transcript_source "ensembl"; transcript_biotype "protein_coding"; exon_id "ENSRNOE00000049214"; exon_version "1";
10	ensembl	CDS	89713473	89713738	0	+	2	gene_id "ENSRNOG00000005133"; gene_version "11"; transcript_id "ENSRNOT00000006947"; transcript_version "10"; exon_number "7"; gene_name "Mapt"; gene_source "ensembl"; gene_biotype "protein_coding"; transcript_name "Mapt-201"; transcript_source "ensembl"; transcript_biotype "protein_coding"; protein_id "ENSRNOP00000006947"; protein_version "6";
10	ENSEMBL114_rn	exon	89713473	89713738	0.696227624025133	+	.	gene_id "ENSRNOG00000005133"; transcript_id "ENSRNOG00000005133_tx_10"; exon_id "10_89713473_89713738_+"; exonnum "6"; txlen "1237";
10	ENSEMBL114_rn	exon	89713473	89713738	0.696227624025133	+	.	gene_id "ENSRNOG00000005133"; transcript_id "ENSRNOG00000005133_tx_11"; exon_id "10_89713473_89713738_+"; exonnum "6"; txlen "1330";
10	ENSEMBL114_rn	exon	89713473	89713738	0.42273202577245	+	.	gene_id "ENSRNOG00000005133"; transcript_id "ENSRNOG00000005133_tx_21"; exon_id "10_89713473_89713738_+"; exonnum "5"; txlen "1011";
10	ENSEMBL114_rn	exon	89713473	89713738	0.42273202577245	+	.	gene_id "ENSRNOG00000005133"; transcript_id "ENSRNOG00000005133_tx_22"; exon_id "10_89713473_89713738_+"; exonnum "6"; txlen "1209";
10	ENSEMBL114_rn	exon	89713473	89713738	0.42273202577245	+	.	gene_id "ENSRNOG00000005133"; transcript_id "ENSRNOG00000005133_tx_23"; exon_id "10_89713473_89713738_+"; exonnum "5"; txlen "1104";
10	ENSEMBL114_rn	exon	89713473	89713738	0.42273202577245	+	.	gene_id "ENSRNOG00000005133"; transcript_id "ENSRNOG00000005133_tx_24"; exon_id "10_89713473_89713738_+"; exonnum "6"; txlen "1302";
10	ENSEMBL114_rn	exon	89713473	89713738	0.391583350189217	+	.	gene_id "ENSRNOG00000005133"; transcript_id "ENSRNOG00000005133_tx_25"; exon_id "10_89713473_89713738_+"; exonnum "6"; txlen "1147";
10	ENSEMBL114_rn	exon	89713473	89713738	0.391583350189217	+	.	gene_id "ENSRNOG00000005133"; transcript_id "ENSRNOG00000005133_tx_26"; exon_id "10_89713473_89713738_+"; exonnum "6"; txlen "1065";
10	ENSEMBL114_rn	exon	89713473	89713738	0.391583350189217	+	.	gene_id "ENSRNOG00000005133"; transcript_id "ENSRNOG00000005133_tx_27"; exon_id "10_89713473_89713738_+"; exonnum "7"; txlen "1345";
10	ENSEMBL114_rn	exon	89713473	89713738	0.391583350189217	+	.	gene_id "ENSRNOG00000005133"; transcript_id "ENSRNOG00000005133_tx_28"; exon_id "10_89713473_89713738_+"; exonnum "7"; txlen "1263";
10	ENSEMBL114_rn	exon	89713473	89713738	0.391583350189217	+	.	gene_id "ENSRNOG00000005133"; transcript_id "ENSRNOG00000005133_tx_29"; exon_id "10_89713473_89713738_+"; exonnum "6"; txlen "1240";
10	ENSEMBL114_rn	exon	89713473	89713738	0.391583350189217	+	.	gene_id "ENSRNOG00000005133"; transcript_id "ENSRNOG00000005133_tx_30"; exon_id "10_89713473_89713738_+"; exonnum "6"; txlen "1158";
10	ENSEMBL114_rn	exon	89713473	89713738	0.391583350189217	+	.	gene_id "ENSRNOG00000005133"; transcript_id "ENSRNOG00000005133_tx_31"; exon_id "10_89713473_89713738_+"; exonnum "7"; txlen "1438";
10	ENSEMBL114_rn	exon	89713473	89713738	0.391583350189217	+	.	gene_id "ENSRNOG00000005133"; transcript_id "ENSRNOG00000005133_tx_32"; exon_id "10_89713473_89713738_+"; exonnum "7"; txlen "1356";
10	ENSEMBL114_rn	exon	89713473	89713738	0.390008735726631	+	.	gene_id "ENSRNOG00000005133"; transcript_id "ENSRNOG00000005133_tx_33"; exon_id "10_89713473_89713738_+"; exonnum "5"; txlen "1178";
10	ENSEMBL114_rn	exon	89713473	89713738	0.390008735726631	+	.	gene_id "ENSRNOG00000005133"; transcript_id "ENSRNOG00000005133_tx_34"; exon_id "10_89713473_89713738_+"; exonnum "5"; txlen "1271";
10	ENSEMBL114_rn	exon	89713473	89713738	0.318760290269383	+	.	gene_id "ENSRNOG00000005133"; transcript_id "ENSRNOG00000005133_tx_37"; exon_id "10_89713473_89713738_+"; exonnum "6"; txlen "1053";
10	ENSEMBL114_rn	exon	89713473	89713738	0.318760290269383	+	.	gene_id "ENSRNOG00000005133"; transcript_id "ENSRNOG00000005133_tx_38"; exon_id "10_89713473_89713738_+"; exonnum "6"; txlen "1146";
10	ENSEMBL114_rn	exon	89713473	89713738	0.251152239383245	+	.	gene_id "ENSRNOG00000005133"; transcript_id "ENSRNOG00000005133_tx_55"; exon_id "10_89713473_89713738_+"; exonnum "6"; txlen "1104";
10	ENSEMBL114_rn	exon	89713473	89713738	0.251152239383245	+	.	gene_id "ENSRNOG00000005133"; transcript_id "ENSRNOG00000005133_tx_56"; exon_id "10_89713473_89713738_+"; exonnum "6"; txlen "1197";
10	ensembl	exon	89723750	89723842	0	+	.	gene_id "ENSRNOG00000005133"; gene_version "11"; transcript_id "ENSRNOT00000111184"; transcript_version "2"; exon_number "10"; gene_name "Mapt"; gene_source "ensembl"; gene_biotype "protein_coding"; transcript_name "Mapt-207"; transcript_source "ensembl"; transcript_biotype "protein_coding"; exon_id "ENSRNOE00000049334"; exon_version "1";
10	ensembl	CDS	89723750	89723842	0	+	0	gene_id "ENSRNOG00000005133"; gene_version "11"; transcript_id "ENSRNOT00000111184"; transcript_version "2"; exon_number "10"; gene_name "Mapt"; gene_source "ensembl"; gene_biotype "protein_coding"; transcript_name "Mapt-207"; transcript_source "ensembl"; transcript_biotype "protein_coding"; protein_id "ENSRNOP00000079242"; protein_version "2";
10	ensembl	exon	89723750	89723842	0	+	.	gene_id "ENSRNOG00000005133"; gene_version "11"; transcript_id "ENSRNOT00000050070"; transcript_version "8"; exon_number "8"; gene_name "Mapt"; gene_source "ensembl"; gene_biotype "protein_coding"; transcript_name "Mapt-204"; transcript_source "ensembl"; transcript_biotype "protein_coding"; exon_id "ENSRNOE00000049334"; exon_version "1";
10	ensembl	CDS	89723750	89723842	0	+	0	gene_id "ENSRNOG00000005133"; gene_version "11"; transcript_id "ENSRNOT00000050070"; transcript_version "8"; exon_number "8"; gene_name "Mapt"; gene_source "ensembl"; gene_biotype "protein_coding"; transcript_name "Mapt-204"; transcript_source "ensembl"; transcript_biotype "protein_coding"; protein_id "ENSRNOP00000040951"; protein_version "4";
10	ensembl	exon	89723750	89723842	0	+	.	gene_id "ENSRNOG00000005133"; gene_version "11"; transcript_id "ENSRNOT00000172649"; transcript_version "1"; exon_number "11"; gene_name "Mapt"; gene_source "ensembl"; gene_biotype "protein_coding"; transcript_name "Mapt-210"; transcript_source "ensembl"; transcript_biotype "protein_coding"; exon_id "ENSRNOE00000049334"; exon_version "1";
10	ensembl	CDS	89723750	89723842	0	+	0	gene_id "ENSRNOG00000005133"; gene_version "11"; transcript_id "ENSRNOT00000172649"; transcript_version "1"; exon_number "11"; gene_name "Mapt"; gene_source "ensembl"; gene_biotype "protein_coding"; transcript_name "Mapt-210"; transcript_source "ensembl"; transcript_biotype "protein_coding"; protein_id "ENSRNOP00000108028"; protein_version "1";
10	ensembl	exon	89723750	89723842	0	+	.	gene_id "ENSRNOG00000005133"; gene_version "11"; transcript_id "ENSRNOT00000100910"; transcript_version "2"; exon_number "10"; gene_name "Mapt"; gene_source "ensembl"; gene_biotype "protein_coding"; transcript_name "Mapt-206"; transcript_source "ensembl"; transcript_biotype "protein_coding"; exon_id "ENSRNOE00000049334"; exon_version "1";
10	ensembl	CDS	89723750	89723842	0	+	0	gene_id "ENSRNOG00000005133"; gene_version "11"; transcript_id "ENSRNOT00000100910"; transcript_version "2"; exon_number "10"; gene_name "Mapt"; gene_source "ensembl"; gene_biotype "protein_coding"; transcript_name "Mapt-206"; transcript_source "ensembl"; transcript_biotype "protein_coding"; protein_id "ENSRNOP00000077141"; protein_version "2";
10	ensembl	exon	89723750	89723842	0	+	.	gene_id "ENSRNOG00000005133"; gene_version "11"; transcript_id "ENSRNOT00000092483"; transcript_version "3"; exon_number "7"; gene_name "Mapt"; gene_source "ensembl"; gene_biotype "protein_coding"; transcript_name "Mapt-205"; transcript_source "ensembl"; transcript_biotype "protein_coding"; exon_id "ENSRNOE00000049334"; exon_version "1";
10	ensembl	CDS	89723750	89723842	0	+	0	gene_id "ENSRNOG00000005133"; gene_version "11"; transcript_id "ENSRNOT00000092483"; transcript_version "3"; exon_number "7"; gene_name "Mapt"; gene_source "ensembl"; gene_biotype "protein_coding"; transcript_name "Mapt-205"; transcript_source "ensembl"; transcript_biotype "protein_coding"; protein_id "ENSRNOP00000091569"; protein_version "2";
10	ensembl	exon	89723750	89723842	0	+	.	gene_id "ENSRNOG00000005133"; gene_version "11"; transcript_id "ENSRNOT00000148055"; transcript_version "1"; exon_number "12"; gene_name "Mapt"; gene_source "ensembl"; gene_biotype "protein_coding"; transcript_name "Mapt-209"; transcript_source "ensembl"; transcript_biotype "protein_coding"; exon_id "ENSRNOE00000049334"; exon_version "1";
10	ensembl	CDS	89723750	89723842	0	+	0	gene_id "ENSRNOG00000005133"; gene_version "11"; transcript_id "ENSRNOT00000148055"; transcript_version "1"; exon_number "12"; gene_name "Mapt"; gene_source "ensembl"; gene_biotype "protein_coding"; transcript_name "Mapt-209"; transcript_source "ensembl"; transcript_biotype "protein_coding"; protein_id "ENSRNOP00000109867"; protein_version "1";
10	ensembl	exon	89723750	89723842	0	+	.	gene_id "ENSRNOG00000005133"; gene_version "11"; transcript_id "ENSRNOT00000042984"; transcript_version "7"; exon_number "11"; gene_name "Mapt"; gene_source "ensembl"; gene_biotype "protein_coding"; transcript_name "Mapt-202"; transcript_source "ensembl"; transcript_biotype "protein_coding"; exon_id "ENSRNOE00000049334"; exon_version "1"; tag "Ensembl_canonical";
10	ensembl	CDS	89723750	89723842	0	+	0	gene_id "ENSRNOG00000005133"; gene_version "11"; transcript_id "ENSRNOT00000042984"; transcript_version "7"; exon_number "11"; gene_name "Mapt"; gene_source "ensembl"; gene_biotype "protein_coding"; transcript_name "Mapt-202"; transcript_source "ensembl"; transcript_biotype "protein_coding"; protein_id "ENSRNOP00000042392"; protein_version "3"; tag "Ensembl_canonical";
10	ensembl	exon	89723750	89723842	0	+	.	gene_id "ENSRNOG00000005133"; gene_version "11"; transcript_id "ENSRNOT00000115998"; transcript_version "2"; exon_number "6"; gene_name "Mapt"; gene_source "ensembl"; gene_biotype "protein_coding"; transcript_name "Mapt-208"; transcript_source "ensembl"; transcript_biotype "protein_coding"; exon_id "ENSRNOE00000049334"; exon_version "1";
10	ensembl	CDS	89723750	89723842	0	+	0	gene_id "ENSRNOG00000005133"; gene_version "11"; transcript_id "ENSRNOT00000115998"; transcript_version "2"; exon_number "6"; gene_name "Mapt"; gene_source "ensembl"; gene_biotype "protein_coding"; transcript_name "Mapt-208"; transcript_source "ensembl"; transcript_biotype "protein_coding"; protein_id "ENSRNOP00000097333"; protein_version "1";
10	ensembl	exon	89723750	89723842	0	+	.	gene_id "ENSRNOG00000005133"; gene_version "11"; transcript_id "ENSRNOT00000006947"; transcript_version "10"; exon_number "8"; gene_name "Mapt"; gene_source "ensembl"; gene_biotype "protein_coding"; transcript_name "Mapt-201"; transcript_source "ensembl"; transcript_biotype "protein_coding"; exon_id "ENSRNOE00000049334"; exon_version "1";
10	ensembl	CDS	89723750	89723842	0	+	0	gene_id "ENSRNOG00000005133"; gene_version "11"; transcript_id "ENSRNOT00000006947"; transcript_version "10"; exon_number "8"; gene_name "Mapt"; gene_source "ensembl"; gene_biotype "protein_coding"; transcript_name "Mapt-201"; transcript_source "ensembl"; transcript_biotype "protein_coding"; protein_id "ENSRNOP00000006947"; protein_version "6";
10	ENSEMBL114_rn	exon	89723750	89723842	0.696227624025133	+	.	gene_id "ENSRNOG00000005133"; transcript_id "ENSRNOG00000005133_tx_11"; exon_id "10_89723750_89723842_+"; exonnum "7"; txlen "1330";
10	ENSEMBL114_rn	exon	89723750	89723842	0.42273202577245	+	.	gene_id "ENSRNOG00000005133"; transcript_id "ENSRNOG00000005133_tx_23"; exon_id "10_89723750_89723842_+"; exonnum "6"; txlen "1104";
10	ENSEMBL114_rn	exon	89723750	89723842	0.42273202577245	+	.	gene_id "ENSRNOG00000005133"; transcript_id "ENSRNOG00000005133_tx_24"; exon_id "10_89723750_89723842_+"; exonnum "7"; txlen "1302";
10	ENSEMBL114_rn	exon	89723750	89723842	0.391583350189217	+	.	gene_id "ENSRNOG00000005133"; transcript_id "ENSRNOG00000005133_tx_29"; exon_id "10_89723750_89723842_+"; exonnum "7"; txlen "1240";
10	ENSEMBL114_rn	exon	89723750	89723842	0.391583350189217	+	.	gene_id "ENSRNOG00000005133"; transcript_id "ENSRNOG00000005133_tx_30"; exon_id "10_89723750_89723842_+"; exonnum "7"; txlen "1158";
10	ENSEMBL114_rn	exon	89723750	89723842	0.391583350189217	+	.	gene_id "ENSRNOG00000005133"; transcript_id "ENSRNOG00000005133_tx_31"; exon_id "10_89723750_89723842_+"; exonnum "8"; txlen "1438";
10	ENSEMBL114_rn	exon	89723750	89723842	0.391583350189217	+	.	gene_id "ENSRNOG00000005133"; transcript_id "ENSRNOG00000005133_tx_32"; exon_id "10_89723750_89723842_+"; exonnum "8"; txlen "1356";
10	ENSEMBL114_rn	exon	89723750	89723842	0.390008735726631	+	.	gene_id "ENSRNOG00000005133"; transcript_id "ENSRNOG00000005133_tx_34"; exon_id "10_89723750_89723842_+"; exonnum "6"; txlen "1271";
10	ENSEMBL114_rn	exon	89723750	89723842	0.318760290269383	+	.	gene_id "ENSRNOG00000005133"; transcript_id "ENSRNOG00000005133_tx_38"; exon_id "10_89723750_89723842_+"; exonnum "7"; txlen "1146";
10	ENSEMBL114_rn	exon	89723750	89723842	0.251152239383245	+	.	gene_id "ENSRNOG00000005133"; transcript_id "ENSRNOG00000005133_tx_56"; exon_id "10_89723750_89723842_+"; exonnum "7"; txlen "1197";
10	ensembl	exon	89727046	89727127	0	+	.	gene_id "ENSRNOG00000005133"; gene_version "11"; transcript_id "ENSRNOT00000111184"; transcript_version "2"; exon_number "11"; gene_name "Mapt"; gene_source "ensembl"; gene_biotype "protein_coding"; transcript_name "Mapt-207"; transcript_source "ensembl"; transcript_biotype "protein_coding"; exon_id "ENSRNOE00000049417"; exon_version "1";
10	ensembl	CDS	89727046	89727127	0	+	0	gene_id "ENSRNOG00000005133"; gene_version "11"; transcript_id "ENSRNOT00000111184"; transcript_version "2"; exon_number "11"; gene_name "Mapt"; gene_source "ensembl"; gene_biotype "protein_coding"; transcript_name "Mapt-207"; transcript_source "ensembl"; transcript_biotype "protein_coding"; protein_id "ENSRNOP00000079242"; protein_version "2";
10	ensembl	exon	89727046	89727127	0	+	.	gene_id "ENSRNOG00000005133"; gene_version "11"; transcript_id "ENSRNOT00000050070"; transcript_version "8"; exon_number "9"; gene_name "Mapt"; gene_source "ensembl"; gene_biotype "protein_coding"; transcript_name "Mapt-204"; transcript_source "ensembl"; transcript_biotype "protein_coding"; exon_id "ENSRNOE00000049417"; exon_version "1";
10	ensembl	CDS	89727046	89727127	0	+	0	gene_id "ENSRNOG00000005133"; gene_version "11"; transcript_id "ENSRNOT00000050070"; transcript_version "8"; exon_number "9"; gene_name "Mapt"; gene_source "ensembl"; gene_biotype "protein_coding"; transcript_name "Mapt-204"; transcript_source "ensembl"; transcript_biotype "protein_coding"; protein_id "ENSRNOP00000040951"; protein_version "4";
10	ensembl	exon	89727046	89727127	0	+	.	gene_id "ENSRNOG00000005133"; gene_version "11"; transcript_id "ENSRNOT00000045127"; transcript_version "8"; exon_number "9"; gene_name "Mapt"; gene_source "ensembl"; gene_biotype "protein_coding"; transcript_name "Mapt-203"; transcript_source "ensembl"; transcript_biotype "protein_coding"; exon_id "ENSRNOE00000049417"; exon_version "1";
10	ensembl	CDS	89727046	89727127	0	+	0	gene_id "ENSRNOG00000005133"; gene_version "11"; transcript_id "ENSRNOT00000045127"; transcript_version "8"; exon_number "9"; gene_name "Mapt"; gene_source "ensembl"; gene_biotype "protein_coding"; transcript_name "Mapt-203"; transcript_source "ensembl"; transcript_biotype "protein_coding"; protein_id "ENSRNOP00000051451"; protein_version "5";
10	ensembl	exon	89727046	89727127	0	+	.	gene_id "ENSRNOG00000005133"; gene_version "11"; transcript_id "ENSRNOT00000172649"; transcript_version "1"; exon_number "12"; gene_name "Mapt"; gene_source "ensembl"; gene_biotype "protein_coding"; transcript_name "Mapt-210"; transcript_source "ensembl"; transcript_biotype "protein_coding"; exon_id "ENSRNOE00000049417"; exon_version "1";
10	ensembl	CDS	89727046	89727127	0	+	0	gene_id "ENSRNOG00000005133"; gene_version "11"; transcript_id "ENSRNOT00000172649"; transcript_version "1"; exon_number "12"; gene_name "Mapt"; gene_source "ensembl"; gene_biotype "protein_coding"; transcript_name "Mapt-210"; transcript_source "ensembl"; transcript_biotype "protein_coding"; protein_id "ENSRNOP00000108028"; protein_version "1";
10	ensembl	exon	89727046	89727127	0	+	.	gene_id "ENSRNOG00000005133"; gene_version "11"; transcript_id "ENSRNOT00000100910"; transcript_version "2"; exon_number "11"; gene_name "Mapt"; gene_source "ensembl"; gene_biotype "protein_coding"; transcript_name "Mapt-206"; transcript_source "ensembl"; transcript_biotype "protein_coding"; exon_id "ENSRNOE00000049417"; exon_version "1";
10	ensembl	CDS	89727046	89727127	0	+	0	gene_id "ENSRNOG00000005133"; gene_version "11"; transcript_id "ENSRNOT00000100910"; transcript_version "2"; exon_number "11"; gene_name "Mapt"; gene_source "ensembl"; gene_biotype "protein_coding"; transcript_name "Mapt-206"; transcript_source "ensembl"; transcript_biotype "protein_coding"; protein_id "ENSRNOP00000077141"; protein_version "2";
10	ensembl	exon	89727046	89727127	0	+	.	gene_id "ENSRNOG00000005133"; gene_version "11"; transcript_id "ENSRNOT00000092483"; transcript_version "3"; exon_number "8"; gene_name "Mapt"; gene_source "ensembl"; gene_biotype "protein_coding"; transcript_name "Mapt-205"; transcript_source "ensembl"; transcript_biotype "protein_coding"; exon_id "ENSRNOE00000049417"; exon_version "1";
10	ensembl	CDS	89727046	89727127	0	+	0	gene_id "ENSRNOG00000005133"; gene_version "11"; transcript_id "ENSRNOT00000092483"; transcript_version "3"; exon_number "8"; gene_name "Mapt"; gene_source "ensembl"; gene_biotype "protein_coding"; transcript_name "Mapt-205"; transcript_source "ensembl"; transcript_biotype "protein_coding"; protein_id "ENSRNOP00000091569"; protein_version "2";
10	ensembl	exon	89727046	89727127	0	+	.	gene_id "ENSRNOG00000005133"; gene_version "11"; transcript_id "ENSRNOT00000148055"; transcript_version "1"; exon_number "13"; gene_name "Mapt"; gene_source "ensembl"; gene_biotype "protein_coding"; transcript_name "Mapt-209"; transcript_source "ensembl"; transcript_biotype "protein_coding"; exon_id "ENSRNOE00000049417"; exon_version "1";
10	ensembl	CDS	89727046	89727127	0	+	0	gene_id "ENSRNOG00000005133"; gene_version "11"; transcript_id "ENSRNOT00000148055"; transcript_version "1"; exon_number "13"; gene_name "Mapt"; gene_source "ensembl"; gene_biotype "protein_coding"; transcript_name "Mapt-209"; transcript_source "ensembl"; transcript_biotype "protein_coding"; protein_id "ENSRNOP00000109867"; protein_version "1";
10	ensembl	exon	89727046	89727127	0	+	.	gene_id "ENSRNOG00000005133"; gene_version "11"; transcript_id "ENSRNOT00000042984"; transcript_version "7"; exon_number "12"; gene_name "Mapt"; gene_source "ensembl"; gene_biotype "protein_coding"; transcript_name "Mapt-202"; transcript_source "ensembl"; transcript_biotype "protein_coding"; exon_id "ENSRNOE00000049417"; exon_version "1"; tag "Ensembl_canonical";
10	ensembl	CDS	89727046	89727127	0	+	0	gene_id "ENSRNOG00000005133"; gene_version "11"; transcript_id "ENSRNOT00000042984"; transcript_version "7"; exon_number "12"; gene_name "Mapt"; gene_source "ensembl"; gene_biotype "protein_coding"; transcript_name "Mapt-202"; transcript_source "ensembl"; transcript_biotype "protein_coding"; protein_id "ENSRNOP00000042392"; protein_version "3"; tag "Ensembl_canonical";
10	ensembl	exon	89727046	89727127	0	+	.	gene_id "ENSRNOG00000005133"; gene_version "11"; transcript_id "ENSRNOT00000115998"; transcript_version "2"; exon_number "7"; gene_name "Mapt"; gene_source "ensembl"; gene_biotype "protein_coding"; transcript_name "Mapt-208"; transcript_source "ensembl"; transcript_biotype "protein_coding"; exon_id "ENSRNOE00000049417"; exon_version "1";
10	ensembl	CDS	89727046	89727127	0	+	0	gene_id "ENSRNOG00000005133"; gene_version "11"; transcript_id "ENSRNOT00000115998"; transcript_version "2"; exon_number "7"; gene_name "Mapt"; gene_source "ensembl"; gene_biotype "protein_coding"; transcript_name "Mapt-208"; transcript_source "ensembl"; transcript_biotype "protein_coding"; protein_id "ENSRNOP00000097333"; protein_version "1";
10	ensembl	exon	89727046	89727127	0	+	.	gene_id "ENSRNOG00000005133"; gene_version "11"; transcript_id "ENSRNOT00000006947"; transcript_version "10"; exon_number "9"; gene_name "Mapt"; gene_source "ensembl"; gene_biotype "protein_coding"; transcript_name "Mapt-201"; transcript_source "ensembl"; transcript_biotype "protein_coding"; exon_id "ENSRNOE00000049417"; exon_version "1";
10	ensembl	CDS	89727046	89727127	0	+	0	gene_id "ENSRNOG00000005133"; gene_version "11"; transcript_id "ENSRNOT00000006947"; transcript_version "10"; exon_number "9"; gene_name "Mapt"; gene_source "ensembl"; gene_biotype "protein_coding"; transcript_name "Mapt-201"; transcript_source "ensembl"; transcript_biotype "protein_coding"; protein_id "ENSRNOP00000006947"; protein_version "6";
10	ENSEMBL114_rn	exon	89727046	89727127	0.696227624025133	+	.	gene_id "ENSRNOG00000005133"; transcript_id "ENSRNOG00000005133_tx_10"; exon_id "10_89727046_89727127_+"; exonnum "7"; txlen "1237";
10	ENSEMBL114_rn	exon	89727046	89727127	0.696227624025133	+	.	gene_id "ENSRNOG00000005133"; transcript_id "ENSRNOG00000005133_tx_11"; exon_id "10_89727046_89727127_+"; exonnum "8"; txlen "1330";
10	ENSEMBL114_rn	exon	89727046	89727127	0.42273202577245	+	.	gene_id "ENSRNOG00000005133"; transcript_id "ENSRNOG00000005133_tx_21"; exon_id "10_89727046_89727127_+"; exonnum "6"; txlen "1011";
10	ENSEMBL114_rn	exon	89727046	89727127	0.42273202577245	+	.	gene_id "ENSRNOG00000005133"; transcript_id "ENSRNOG00000005133_tx_22"; exon_id "10_89727046_89727127_+"; exonnum "7"; txlen "1209";
10	ENSEMBL114_rn	exon	89727046	89727127	0.42273202577245	+	.	gene_id "ENSRNOG00000005133"; transcript_id "ENSRNOG00000005133_tx_23"; exon_id "10_89727046_89727127_+"; exonnum "7"; txlen "1104";
10	ENSEMBL114_rn	exon	89727046	89727127	0.42273202577245	+	.	gene_id "ENSRNOG00000005133"; transcript_id "ENSRNOG00000005133_tx_24"; exon_id "10_89727046_89727127_+"; exonnum "8"; txlen "1302";
10	ENSEMBL114_rn	exon	89727046	89727127	0.391583350189217	+	.	gene_id "ENSRNOG00000005133"; transcript_id "ENSRNOG00000005133_tx_25"; exon_id "10_89727046_89727127_+"; exonnum "7"; txlen "1147";
10	ENSEMBL114_rn	exon	89727046	89727127	0.391583350189217	+	.	gene_id "ENSRNOG00000005133"; transcript_id "ENSRNOG00000005133_tx_26"; exon_id "10_89727046_89727127_+"; exonnum "7"; txlen "1065";
10	ENSEMBL114_rn	exon	89727046	89727127	0.391583350189217	+	.	gene_id "ENSRNOG00000005133"; transcript_id "ENSRNOG00000005133_tx_27"; exon_id "10_89727046_89727127_+"; exonnum "8"; txlen "1345";
10	ENSEMBL114_rn	exon	89727046	89727127	0.391583350189217	+	.	gene_id "ENSRNOG00000005133"; transcript_id "ENSRNOG00000005133_tx_28"; exon_id "10_89727046_89727127_+"; exonnum "8"; txlen "1263";
10	ENSEMBL114_rn	exon	89727046	89727127	0.391583350189217	+	.	gene_id "ENSRNOG00000005133"; transcript_id "ENSRNOG00000005133_tx_29"; exon_id "10_89727046_89727127_+"; exonnum "8"; txlen "1240";
10	ENSEMBL114_rn	exon	89727046	89727127	0.391583350189217	+	.	gene_id "ENSRNOG00000005133"; transcript_id "ENSRNOG00000005133_tx_30"; exon_id "10_89727046_89727127_+"; exonnum "8"; txlen "1158";
10	ENSEMBL114_rn	exon	89727046	89727127	0.391583350189217	+	.	gene_id "ENSRNOG00000005133"; transcript_id "ENSRNOG00000005133_tx_31"; exon_id "10_89727046_89727127_+"; exonnum "9"; txlen "1438";
10	ENSEMBL114_rn	exon	89727046	89727127	0.391583350189217	+	.	gene_id "ENSRNOG00000005133"; transcript_id "ENSRNOG00000005133_tx_32"; exon_id "10_89727046_89727127_+"; exonnum "9"; txlen "1356";
10	ENSEMBL114_rn	exon	89727046	89727127	0.390008735726631	+	.	gene_id "ENSRNOG00000005133"; transcript_id "ENSRNOG00000005133_tx_33"; exon_id "10_89727046_89727127_+"; exonnum "6"; txlen "1178";
10	ENSEMBL114_rn	exon	89727046	89727127	0.390008735726631	+	.	gene_id "ENSRNOG00000005133"; transcript_id "ENSRNOG00000005133_tx_34"; exon_id "10_89727046_89727127_+"; exonnum "7"; txlen "1271";
10	ENSEMBL114_rn	exon	89727046	89727127	0.318760290269383	+	.	gene_id "ENSRNOG00000005133"; transcript_id "ENSRNOG00000005133_tx_37"; exon_id "10_89727046_89727127_+"; exonnum "7"; txlen "1053";
10	ENSEMBL114_rn	exon	89727046	89727127	0.318760290269383	+	.	gene_id "ENSRNOG00000005133"; transcript_id "ENSRNOG00000005133_tx_38"; exon_id "10_89727046_89727127_+"; exonnum "8"; txlen "1146";
10	ENSEMBL114_rn	exon	89727046	89727127	0.251152239383245	+	.	gene_id "ENSRNOG00000005133"; transcript_id "ENSRNOG00000005133_tx_55"; exon_id "10_89727046_89727127_+"; exonnum "7"; txlen "1104";
10	ENSEMBL114_rn	exon	89727046	89727127	0.251152239383245	+	.	gene_id "ENSRNOG00000005133"; transcript_id "ENSRNOG00000005133_tx_56"; exon_id "10_89727046_89727127_+"; exonnum "8"; txlen "1197";
10	sraer114_es	exon	89727270	89727879	0.160091140440414	+	.	gene_id "ENSRNOG00000005133"; transcript_id "ENSRNOG00000005133_tx_63"; exon_id "10_89727270_89727879_+"; exonnum "1"; txlen "931";
10	ensembl	exon	89728273	89728385	0	+	.	gene_id "ENSRNOG00000005133"; gene_version "11"; transcript_id "ENSRNOT00000111184"; transcript_version "2"; exon_number "12"; gene_name "Mapt"; gene_source "ensembl"; gene_biotype "protein_coding"; transcript_name "Mapt-207"; transcript_source "ensembl"; transcript_biotype "protein_coding"; exon_id "ENSRNOE00000049498"; exon_version "1";
10	ensembl	CDS	89728273	89728385	0	+	2	gene_id "ENSRNOG00000005133"; gene_version "11"; transcript_id "ENSRNOT00000111184"; transcript_version "2"; exon_number "12"; gene_name "Mapt"; gene_source "ensembl"; gene_biotype "protein_coding"; transcript_name "Mapt-207"; transcript_source "ensembl"; transcript_biotype "protein_coding"; protein_id "ENSRNOP00000079242"; protein_version "2";
10	ensembl	exon	89728273	89728385	0	+	.	gene_id "ENSRNOG00000005133"; gene_version "11"; transcript_id "ENSRNOT00000050070"; transcript_version "8"; exon_number "10"; gene_name "Mapt"; gene_source "ensembl"; gene_biotype "protein_coding"; transcript_name "Mapt-204"; transcript_source "ensembl"; transcript_biotype "protein_coding"; exon_id "ENSRNOE00000049498"; exon_version "1";
10	ensembl	CDS	89728273	89728385	0	+	2	gene_id "ENSRNOG00000005133"; gene_version "11"; transcript_id "ENSRNOT00000050070"; transcript_version "8"; exon_number "10"; gene_name "Mapt"; gene_source "ensembl"; gene_biotype "protein_coding"; transcript_name "Mapt-204"; transcript_source "ensembl"; transcript_biotype "protein_coding"; protein_id "ENSRNOP00000040951"; protein_version "4";
10	ensembl	exon	89728273	89728385	0	+	.	gene_id "ENSRNOG00000005133"; gene_version "11"; transcript_id "ENSRNOT00000045127"; transcript_version "8"; exon_number "10"; gene_name "Mapt"; gene_source "ensembl"; gene_biotype "protein_coding"; transcript_name "Mapt-203"; transcript_source "ensembl"; transcript_biotype "protein_coding"; exon_id "ENSRNOE00000049498"; exon_version "1";
10	ensembl	CDS	89728273	89728385	0	+	2	gene_id "ENSRNOG00000005133"; gene_version "11"; transcript_id "ENSRNOT00000045127"; transcript_version "8"; exon_number "10"; gene_name "Mapt"; gene_source "ensembl"; gene_biotype "protein_coding"; transcript_name "Mapt-203"; transcript_source "ensembl"; transcript_biotype "protein_coding"; protein_id "ENSRNOP00000051451"; protein_version "5";
10	ensembl	exon	89728273	89728385	0	+	.	gene_id "ENSRNOG00000005133"; gene_version "11"; transcript_id "ENSRNOT00000172649"; transcript_version "1"; exon_number "13"; gene_name "Mapt"; gene_source "ensembl"; gene_biotype "protein_coding"; transcript_name "Mapt-210"; transcript_source "ensembl"; transcript_biotype "protein_coding"; exon_id "ENSRNOE00000049498"; exon_version "1";
10	ensembl	CDS	89728273	89728385	0	+	2	gene_id "ENSRNOG00000005133"; gene_version "11"; transcript_id "ENSRNOT00000172649"; transcript_version "1"; exon_number "13"; gene_name "Mapt"; gene_source "ensembl"; gene_biotype "protein_coding"; transcript_name "Mapt-210"; transcript_source "ensembl"; transcript_biotype "protein_coding"; protein_id "ENSRNOP00000108028"; protein_version "1";
10	ensembl	exon	89728273	89728385	0	+	.	gene_id "ENSRNOG00000005133"; gene_version "11"; transcript_id "ENSRNOT00000100910"; transcript_version "2"; exon_number "12"; gene_name "Mapt"; gene_source "ensembl"; gene_biotype "protein_coding"; transcript_name "Mapt-206"; transcript_source "ensembl"; transcript_biotype "protein_coding"; exon_id "ENSRNOE00000049498"; exon_version "1";
10	ensembl	CDS	89728273	89728385	0	+	2	gene_id "ENSRNOG00000005133"; gene_version "11"; transcript_id "ENSRNOT00000100910"; transcript_version "2"; exon_number "12"; gene_name "Mapt"; gene_source "ensembl"; gene_biotype "protein_coding"; transcript_name "Mapt-206"; transcript_source "ensembl"; transcript_biotype "protein_coding"; protein_id "ENSRNOP00000077141"; protein_version "2";
10	ensembl	exon	89728273	89728385	0	+	.	gene_id "ENSRNOG00000005133"; gene_version "11"; transcript_id "ENSRNOT00000092483"; transcript_version "3"; exon_number "9"; gene_name "Mapt"; gene_source "ensembl"; gene_biotype "protein_coding"; transcript_name "Mapt-205"; transcript_source "ensembl"; transcript_biotype "protein_coding"; exon_id "ENSRNOE00000049498"; exon_version "1";
10	ensembl	CDS	89728273	89728385	0	+	2	gene_id "ENSRNOG00000005133"; gene_version "11"; transcript_id "ENSRNOT00000092483"; transcript_version "3"; exon_number "9"; gene_name "Mapt"; gene_source "ensembl"; gene_biotype "protein_coding"; transcript_name "Mapt-205"; transcript_source "ensembl"; transcript_biotype "protein_coding"; protein_id "ENSRNOP00000091569"; protein_version "2";
10	ensembl	exon	89728273	89728385	0	+	.	gene_id "ENSRNOG00000005133"; gene_version "11"; transcript_id "ENSRNOT00000148055"; transcript_version "1"; exon_number "14"; gene_name "Mapt"; gene_source "ensembl"; gene_biotype "protein_coding"; transcript_name "Mapt-209"; transcript_source "ensembl"; transcript_biotype "protein_coding"; exon_id "ENSRNOE00000049498"; exon_version "1";
10	ensembl	CDS	89728273	89728385	0	+	2	gene_id "ENSRNOG00000005133"; gene_version "11"; transcript_id "ENSRNOT00000148055"; transcript_version "1"; exon_number "14"; gene_name "Mapt"; gene_source "ensembl"; gene_biotype "protein_coding"; transcript_name "Mapt-209"; transcript_source "ensembl"; transcript_biotype "protein_coding"; protein_id "ENSRNOP00000109867"; protein_version "1";
10	ensembl	exon	89728273	89728385	0	+	.	gene_id "ENSRNOG00000005133"; gene_version "11"; transcript_id "ENSRNOT00000042984"; transcript_version "7"; exon_number "13"; gene_name "Mapt"; gene_source "ensembl"; gene_biotype "protein_coding"; transcript_name "Mapt-202"; transcript_source "ensembl"; transcript_biotype "protein_coding"; exon_id "ENSRNOE00000049498"; exon_version "1"; tag "Ensembl_canonical";
10	ensembl	CDS	89728273	89728385	0	+	2	gene_id "ENSRNOG00000005133"; gene_version "11"; transcript_id "ENSRNOT00000042984"; transcript_version "7"; exon_number "13"; gene_name "Mapt"; gene_source "ensembl"; gene_biotype "protein_coding"; transcript_name "Mapt-202"; transcript_source "ensembl"; transcript_biotype "protein_coding"; protein_id "ENSRNOP00000042392"; protein_version "3"; tag "Ensembl_canonical";
10	ensembl	exon	89728273	89728385	0	+	.	gene_id "ENSRNOG00000005133"; gene_version "11"; transcript_id "ENSRNOT00000115998"; transcript_version "2"; exon_number "8"; gene_name "Mapt"; gene_source "ensembl"; gene_biotype "protein_coding"; transcript_name "Mapt-208"; transcript_source "ensembl"; transcript_biotype "protein_coding"; exon_id "ENSRNOE00000049498"; exon_version "1";
10	ensembl	CDS	89728273	89728385	0	+	2	gene_id "ENSRNOG00000005133"; gene_version "11"; transcript_id "ENSRNOT00000115998"; transcript_version "2"; exon_number "8"; gene_name "Mapt"; gene_source "ensembl"; gene_biotype "protein_coding"; transcript_name "Mapt-208"; transcript_source "ensembl"; transcript_biotype "protein_coding"; protein_id "ENSRNOP00000097333"; protein_version "1";
10	ensembl	exon	89728273	89728385	0	+	.	gene_id "ENSRNOG00000005133"; gene_version "11"; transcript_id "ENSRNOT00000006947"; transcript_version "10"; exon_number "10"; gene_name "Mapt"; gene_source "ensembl"; gene_biotype "protein_coding"; transcript_name "Mapt-201"; transcript_source "ensembl"; transcript_biotype "protein_coding"; exon_id "ENSRNOE00000049498"; exon_version "1";
10	ensembl	CDS	89728273	89728385	0	+	2	gene_id "ENSRNOG00000005133"; gene_version "11"; transcript_id "ENSRNOT00000006947"; transcript_version "10"; exon_number "10"; gene_name "Mapt"; gene_source "ensembl"; gene_biotype "protein_coding"; transcript_name "Mapt-201"; transcript_source "ensembl"; transcript_biotype "protein_coding"; protein_id "ENSRNOP00000006947"; protein_version "6";
10	ENSEMBL114_rn	exon	89728273	89728385	0.696227624025133	+	.	gene_id "ENSRNOG00000005133"; transcript_id "ENSRNOG00000005133_tx_10"; exon_id "10_89728273_89728385_+"; exonnum "8"; txlen "1237";
10	ENSEMBL114_rn	exon	89728273	89728385	0.696227624025133	+	.	gene_id "ENSRNOG00000005133"; transcript_id "ENSRNOG00000005133_tx_11"; exon_id "10_89728273_89728385_+"; exonnum "9"; txlen "1330";
10	ENSEMBL114_rn	exon	89728273	89728385	0.42273202577245	+	.	gene_id "ENSRNOG00000005133"; transcript_id "ENSRNOG00000005133_tx_21"; exon_id "10_89728273_89728385_+"; exonnum "7"; txlen "1011";
10	ENSEMBL114_rn	exon	89728273	89728385	0.42273202577245	+	.	gene_id "ENSRNOG00000005133"; transcript_id "ENSRNOG00000005133_tx_22"; exon_id "10_89728273_89728385_+"; exonnum "8"; txlen "1209";
10	ENSEMBL114_rn	exon	89728273	89728385	0.42273202577245	+	.	gene_id "ENSRNOG00000005133"; transcript_id "ENSRNOG00000005133_tx_23"; exon_id "10_89728273_89728385_+"; exonnum "8"; txlen "1104";
10	ENSEMBL114_rn	exon	89728273	89728385	0.42273202577245	+	.	gene_id "ENSRNOG00000005133"; transcript_id "ENSRNOG00000005133_tx_24"; exon_id "10_89728273_89728385_+"; exonnum "9"; txlen "1302";
10	ENSEMBL114_rn	exon	89728273	89728385	0.391583350189217	+	.	gene_id "ENSRNOG00000005133"; transcript_id "ENSRNOG00000005133_tx_25"; exon_id "10_89728273_89728385_+"; exonnum "8"; txlen "1147";
10	ENSEMBL114_rn	exon	89728273	89728385	0.391583350189217	+	.	gene_id "ENSRNOG00000005133"; transcript_id "ENSRNOG00000005133_tx_26"; exon_id "10_89728273_89728385_+"; exonnum "8"; txlen "1065";
10	ENSEMBL114_rn	exon	89728273	89728385	0.391583350189217	+	.	gene_id "ENSRNOG00000005133"; transcript_id "ENSRNOG00000005133_tx_27"; exon_id "10_89728273_89728385_+"; exonnum "9"; txlen "1345";
10	ENSEMBL114_rn	exon	89728273	89728385	0.391583350189217	+	.	gene_id "ENSRNOG00000005133"; transcript_id "ENSRNOG00000005133_tx_28"; exon_id "10_89728273_89728385_+"; exonnum "9"; txlen "1263";
10	ENSEMBL114_rn	exon	89728273	89728385	0.391583350189217	+	.	gene_id "ENSRNOG00000005133"; transcript_id "ENSRNOG00000005133_tx_29"; exon_id "10_89728273_89728385_+"; exonnum "9"; txlen "1240";
10	ENSEMBL114_rn	exon	89728273	89728385	0.391583350189217	+	.	gene_id "ENSRNOG00000005133"; transcript_id "ENSRNOG00000005133_tx_30"; exon_id "10_89728273_89728385_+"; exonnum "9"; txlen "1158";
10	ENSEMBL114_rn	exon	89728273	89728385	0.391583350189217	+	.	gene_id "ENSRNOG00000005133"; transcript_id "ENSRNOG00000005133_tx_31"; exon_id "10_89728273_89728385_+"; exonnum "10"; txlen "1438";
10	ENSEMBL114_rn	exon	89728273	89728385	0.391583350189217	+	.	gene_id "ENSRNOG00000005133"; transcript_id "ENSRNOG00000005133_tx_32"; exon_id "10_89728273_89728385_+"; exonnum "10"; txlen "1356";
10	ENSEMBL114_rn	exon	89728273	89728385	0.390008735726631	+	.	gene_id "ENSRNOG00000005133"; transcript_id "ENSRNOG00000005133_tx_33"; exon_id "10_89728273_89728385_+"; exonnum "7"; txlen "1178";
10	ENSEMBL114_rn	exon	89728273	89728385	0.390008735726631	+	.	gene_id "ENSRNOG00000005133"; transcript_id "ENSRNOG00000005133_tx_34"; exon_id "10_89728273_89728385_+"; exonnum "8"; txlen "1271";
10	ENSEMBL114_rn	exon	89728273	89728385	0.318760290269383	+	.	gene_id "ENSRNOG00000005133"; transcript_id "ENSRNOG00000005133_tx_37"; exon_id "10_89728273_89728385_+"; exonnum "8"; txlen "1053";
10	ENSEMBL114_rn	exon	89728273	89728385	0.318760290269383	+	.	gene_id "ENSRNOG00000005133"; transcript_id "ENSRNOG00000005133_tx_38"; exon_id "10_89728273_89728385_+"; exonnum "9"; txlen "1146";
10	ENSEMBL114_rn	exon	89728273	89728385	0.251152239383245	+	.	gene_id "ENSRNOG00000005133"; transcript_id "ENSRNOG00000005133_tx_55"; exon_id "10_89728273_89728385_+"; exonnum "8"; txlen "1104";
10	ENSEMBL114_rn	exon	89728273	89728385	0.251152239383245	+	.	gene_id "ENSRNOG00000005133"; transcript_id "ENSRNOG00000005133_tx_56"; exon_id "10_89728273_89728385_+"; exonnum "9"; txlen "1197";
10	ENSEMBL114_rn	exon	89728273	89728385	0.160091140440414	+	.	gene_id "ENSRNOG00000005133"; transcript_id "ENSRNOG00000005133_tx_63"; exon_id "10_89728273_89728385_+"; exonnum "2"; txlen "931";
10	ensembl	exon	89732013	89732220	0	+	.	gene_id "ENSRNOG00000005133"; gene_version "11"; transcript_id "ENSRNOT00000042984"; transcript_version "7"; exon_number "14"; gene_name "Mapt"; gene_source "ensembl"; gene_biotype "protein_coding"; transcript_name "Mapt-202"; transcript_source "ensembl"; transcript_biotype "protein_coding"; exon_id "ENSRNOE00000326655"; exon_version "3"; tag "Ensembl_canonical";
10	ensembl	CDS	89732013	89732220	0	+	0	gene_id "ENSRNOG00000005133"; gene_version "11"; transcript_id "ENSRNOT00000042984"; transcript_version "7"; exon_number "14"; gene_name "Mapt"; gene_source "ensembl"; gene_biotype "protein_coding"; transcript_name "Mapt-202"; transcript_source "ensembl"; transcript_biotype "protein_coding"; protein_id "ENSRNOP00000042392"; protein_version "3"; tag "Ensembl_canonical";
10	ENSEMBL114_rn	exon	89732013	89732220	0.696227624025133	+	.	gene_id "ENSRNOG00000005133"; transcript_id "ENSRNOG00000005133_tx_10"; exon_id "10_89732013_89732220_+"; exonnum "9"; txlen "1237";
10	ENSEMBL114_rn	exon	89732013	89732220	0.696227624025133	+	.	gene_id "ENSRNOG00000005133"; transcript_id "ENSRNOG00000005133_tx_11"; exon_id "10_89732013_89732220_+"; exonnum "10"; txlen "1330";
10	ENSEMBL114_rn	exon	89732013	89732220	0.42273202577245	+	.	gene_id "ENSRNOG00000005133"; transcript_id "ENSRNOG00000005133_tx_21"; exon_id "10_89732013_89732220_+"; exonnum "8"; txlen "1011";
10	ENSEMBL114_rn	exon	89732013	89732220	0.42273202577245	+	.	gene_id "ENSRNOG00000005133"; transcript_id "ENSRNOG00000005133_tx_22"; exon_id "10_89732013_89732220_+"; exonnum "9"; txlen "1209";
10	ENSEMBL114_rn	exon	89732013	89732220	0.42273202577245	+	.	gene_id "ENSRNOG00000005133"; transcript_id "ENSRNOG00000005133_tx_23"; exon_id "10_89732013_89732220_+"; exonnum "9"; txlen "1104";
10	ENSEMBL114_rn	exon	89732013	89732220	0.42273202577245	+	.	gene_id "ENSRNOG00000005133"; transcript_id "ENSRNOG00000005133_tx_24"; exon_id "10_89732013_89732220_+"; exonnum "10"; txlen "1302";
10	ENSEMBL114_rn	exon	89732013	89732220	0.391583350189217	+	.	gene_id "ENSRNOG00000005133"; transcript_id "ENSRNOG00000005133_tx_25"; exon_id "10_89732013_89732220_+"; exonnum "9"; txlen "1147";
10	ENSEMBL114_rn	exon	89732013	89732220	0.391583350189217	+	.	gene_id "ENSRNOG00000005133"; transcript_id "ENSRNOG00000005133_tx_26"; exon_id "10_89732013_89732220_+"; exonnum "9"; txlen "1065";
10	ENSEMBL114_rn	exon	89732013	89732220	0.391583350189217	+	.	gene_id "ENSRNOG00000005133"; transcript_id "ENSRNOG00000005133_tx_27"; exon_id "10_89732013_89732220_+"; exonnum "10"; txlen "1345";
10	ENSEMBL114_rn	exon	89732013	89732220	0.391583350189217	+	.	gene_id "ENSRNOG00000005133"; transcript_id "ENSRNOG00000005133_tx_28"; exon_id "10_89732013_89732220_+"; exonnum "10"; txlen "1263";
10	ENSEMBL114_rn	exon	89732013	89732220	0.391583350189217	+	.	gene_id "ENSRNOG00000005133"; transcript_id "ENSRNOG00000005133_tx_29"; exon_id "10_89732013_89732220_+"; exonnum "10"; txlen "1240";
10	ENSEMBL114_rn	exon	89732013	89732220	0.391583350189217	+	.	gene_id "ENSRNOG00000005133"; transcript_id "ENSRNOG00000005133_tx_30"; exon_id "10_89732013_89732220_+"; exonnum "10"; txlen "1158";
10	ENSEMBL114_rn	exon	89732013	89732220	0.391583350189217	+	.	gene_id "ENSRNOG00000005133"; transcript_id "ENSRNOG00000005133_tx_31"; exon_id "10_89732013_89732220_+"; exonnum "11"; txlen "1438";
10	ENSEMBL114_rn	exon	89732013	89732220	0.391583350189217	+	.	gene_id "ENSRNOG00000005133"; transcript_id "ENSRNOG00000005133_tx_32"; exon_id "10_89732013_89732220_+"; exonnum "11"; txlen "1356";
10	ENSEMBL114_rn	exon	89732013	89732220	0.390008735726631	+	.	gene_id "ENSRNOG00000005133"; transcript_id "ENSRNOG00000005133_tx_33"; exon_id "10_89732013_89732220_+"; exonnum "8"; txlen "1178";
10	ENSEMBL114_rn	exon	89732013	89732220	0.390008735726631	+	.	gene_id "ENSRNOG00000005133"; transcript_id "ENSRNOG00000005133_tx_34"; exon_id "10_89732013_89732220_+"; exonnum "9"; txlen "1271";
10	ENSEMBL114_rn	exon	89732013	89732220	0.318760290269383	+	.	gene_id "ENSRNOG00000005133"; transcript_id "ENSRNOG00000005133_tx_37"; exon_id "10_89732013_89732220_+"; exonnum "9"; txlen "1053";
10	ENSEMBL114_rn	exon	89732013	89732220	0.318760290269383	+	.	gene_id "ENSRNOG00000005133"; transcript_id "ENSRNOG00000005133_tx_38"; exon_id "10_89732013_89732220_+"; exonnum "10"; txlen "1146";
10	ENSEMBL114_rn	exon	89732013	89732220	0.251152239383245	+	.	gene_id "ENSRNOG00000005133"; transcript_id "ENSRNOG00000005133_tx_55"; exon_id "10_89732013_89732220_+"; exonnum "9"; txlen "1104";
10	ENSEMBL114_rn	exon	89732013	89732220	0.251152239383245	+	.	gene_id "ENSRNOG00000005133"; transcript_id "ENSRNOG00000005133_tx_56"; exon_id "10_89732013_89732220_+"; exonnum "10"; txlen "1197";
10	ENSEMBL114_rn	exon	89732013	89732220	0.160091140440414	+	.	gene_id "ENSRNOG00000005133"; transcript_id "ENSRNOG00000005133_tx_63"; exon_id "10_89732013_89732220_+"; exonnum "3"; txlen "931";
10	ensembl	CDS	89732013	89732225	0	+	0	gene_id "ENSRNOG00000005133"; gene_version "11"; transcript_id "ENSRNOT00000111184"; transcript_version "2"; exon_number "13"; gene_name "Mapt"; gene_source "ensembl"; gene_biotype "protein_coding"; transcript_name "Mapt-207"; transcript_source "ensembl"; transcript_biotype "protein_coding"; protein_id "ENSRNOP00000079242"; protein_version "2";
10	ensembl	CDS	89732013	89732225	0	+	0	gene_id "ENSRNOG00000005133"; gene_version "11"; transcript_id "ENSRNOT00000050070"; transcript_version "8"; exon_number "11"; gene_name "Mapt"; gene_source "ensembl"; gene_biotype "protein_coding"; transcript_name "Mapt-204"; transcript_source "ensembl"; transcript_biotype "protein_coding"; protein_id "ENSRNOP00000040951"; protein_version "4";
10	ensembl	CDS	89732013	89732225	0	+	0	gene_id "ENSRNOG00000005133"; gene_version "11"; transcript_id "ENSRNOT00000045127"; transcript_version "8"; exon_number "11"; gene_name "Mapt"; gene_source "ensembl"; gene_biotype "protein_coding"; transcript_name "Mapt-203"; transcript_source "ensembl"; transcript_biotype "protein_coding"; protein_id "ENSRNOP00000051451"; protein_version "5";
10	ensembl	CDS	89732013	89732225	0	+	0	gene_id "ENSRNOG00000005133"; gene_version "11"; transcript_id "ENSRNOT00000172649"; transcript_version "1"; exon_number "14"; gene_name "Mapt"; gene_source "ensembl"; gene_biotype "protein_coding"; transcript_name "Mapt-210"; transcript_source "ensembl"; transcript_biotype "protein_coding"; protein_id "ENSRNOP00000108028"; protein_version "1";
10	ensembl	CDS	89732013	89732225	0	+	0	gene_id "ENSRNOG00000005133"; gene_version "11"; transcript_id "ENSRNOT00000100910"; transcript_version "2"; exon_number "13"; gene_name "Mapt"; gene_source "ensembl"; gene_biotype "protein_coding"; transcript_name "Mapt-206"; transcript_source "ensembl"; transcript_biotype "protein_coding"; protein_id "ENSRNOP00000077141"; protein_version "2";
10	ensembl	CDS	89732013	89732225	0	+	0	gene_id "ENSRNOG00000005133"; gene_version "11"; transcript_id "ENSRNOT00000092483"; transcript_version "3"; exon_number "10"; gene_name "Mapt"; gene_source "ensembl"; gene_biotype "protein_coding"; transcript_name "Mapt-205"; transcript_source "ensembl"; transcript_biotype "protein_coding"; protein_id "ENSRNOP00000091569"; protein_version "2";
10	ensembl	CDS	89732013	89732225	0	+	0	gene_id "ENSRNOG00000005133"; gene_version "11"; transcript_id "ENSRNOT00000148055"; transcript_version "1"; exon_number "15"; gene_name "Mapt"; gene_source "ensembl"; gene_biotype "protein_coding"; transcript_name "Mapt-209"; transcript_source "ensembl"; transcript_biotype "protein_coding"; protein_id "ENSRNOP00000109867"; protein_version "1";
10	ensembl	CDS	89732013	89732225	0	+	0	gene_id "ENSRNOG00000005133"; gene_version "11"; transcript_id "ENSRNOT00000115998"; transcript_version "2"; exon_number "9"; gene_name "Mapt"; gene_source "ensembl"; gene_biotype "protein_coding"; transcript_name "Mapt-208"; transcript_source "ensembl"; transcript_biotype "protein_coding"; protein_id "ENSRNOP00000097333"; protein_version "1";
10	ensembl	CDS	89732013	89732225	0	+	0	gene_id "ENSRNOG00000005133"; gene_version "11"; transcript_id "ENSRNOT00000006947"; transcript_version "10"; exon_number "11"; gene_name "Mapt"; gene_source "ensembl"; gene_biotype "protein_coding"; transcript_name "Mapt-201"; transcript_source "ensembl"; transcript_biotype "protein_coding"; protein_id "ENSRNOP00000006947"; protein_version "6";
10	ensembl	exon	89732013	89732282	0	+	.	gene_id "ENSRNOG00000005133"; gene_version "11"; transcript_id "ENSRNOT00000111184"; transcript_version "2"; exon_number "13"; gene_name "Mapt"; gene_source "ensembl"; gene_biotype "protein_coding"; transcript_name "Mapt-207"; transcript_source "ensembl"; transcript_biotype "protein_coding"; exon_id "ENSRNOE00000470887"; exon_version "2";
10	ensembl	exon	89732013	89732282	0	+	.	gene_id "ENSRNOG00000005133"; gene_version "11"; transcript_id "ENSRNOT00000050070"; transcript_version "8"; exon_number "11"; gene_name "Mapt"; gene_source "ensembl"; gene_biotype "protein_coding"; transcript_name "Mapt-204"; transcript_source "ensembl"; transcript_biotype "protein_coding"; exon_id "ENSRNOE00000470887"; exon_version "2";
10	ensembl	exon	89732013	89732282	0	+	.	gene_id "ENSRNOG00000005133"; gene_version "11"; transcript_id "ENSRNOT00000045127"; transcript_version "8"; exon_number "11"; gene_name "Mapt"; gene_source "ensembl"; gene_biotype "protein_coding"; transcript_name "Mapt-203"; transcript_source "ensembl"; transcript_biotype "protein_coding"; exon_id "ENSRNOE00000470887"; exon_version "2";
10	ensembl	exon	89732013	89732482	0	+	.	gene_id "ENSRNOG00000005133"; gene_version "11"; transcript_id "ENSRNOT00000172649"; transcript_version "1"; exon_number "14"; gene_name "Mapt"; gene_source "ensembl"; gene_biotype "protein_coding"; transcript_name "Mapt-210"; transcript_source "ensembl"; transcript_biotype "protein_coding"; exon_id "ENSRNOE00000781062"; exon_version "1";
10	ensembl	exon	89732013	89732486	0	+	.	gene_id "ENSRNOG00000005133"; gene_version "11"; transcript_id "ENSRNOT00000100910"; transcript_version "2"; exon_number "13"; gene_name "Mapt"; gene_source "ensembl"; gene_biotype "protein_coding"; transcript_name "Mapt-206"; transcript_source "ensembl"; transcript_biotype "protein_coding"; exon_id "ENSRNOE00000750131"; exon_version "1";
10	ensembl	exon	89732013	89732486	0	+	.	gene_id "ENSRNOG00000005133"; gene_version "11"; transcript_id "ENSRNOT00000092483"; transcript_version "3"; exon_number "10"; gene_name "Mapt"; gene_source "ensembl"; gene_biotype "protein_coding"; transcript_name "Mapt-205"; transcript_source "ensembl"; transcript_biotype "protein_coding"; exon_id "ENSRNOE00000750131"; exon_version "1";
10	ensembl	exon	89732013	89732486	0	+	.	gene_id "ENSRNOG00000005133"; gene_version "11"; transcript_id "ENSRNOT00000148055"; transcript_version "1"; exon_number "15"; gene_name "Mapt"; gene_source "ensembl"; gene_biotype "protein_coding"; transcript_name "Mapt-209"; transcript_source "ensembl"; transcript_biotype "protein_coding"; exon_id "ENSRNOE00000750131"; exon_version "1";
10	ensembl	exon	89732013	89736100	0	+	.	gene_id "ENSRNOG00000005133"; gene_version "11"; transcript_id "ENSRNOT00000006947"; transcript_version "10"; exon_number "11"; gene_name "Mapt"; gene_source "ensembl"; gene_biotype "protein_coding"; transcript_name "Mapt-201"; transcript_source "ensembl"; transcript_biotype "protein_coding"; exon_id "ENSRNOE00000534246"; exon_version "3";
10	ensembl	exon	89732013	89736108	0	+	.	gene_id "ENSRNOG00000005133"; gene_version "11"; transcript_id "ENSRNOT00000115998"; transcript_version "2"; exon_number "9"; gene_name "Mapt"; gene_source "ensembl"; gene_biotype "protein_coding"; transcript_name "Mapt-208"; transcript_source "ensembl"; transcript_biotype "protein_coding"; exon_id "ENSRNOE00000819545"; exon_version "1";
10	ensembl	stop_codon	89732226	89732228	0	+	0	gene_id "ENSRNOG00000005133"; gene_version "11"; transcript_id "ENSRNOT00000111184"; transcript_version "2"; exon_number "13"; gene_name "Mapt"; gene_source "ensembl"; gene_biotype "protein_coding"; transcript_name "Mapt-207"; transcript_source "ensembl"; transcript_biotype "protein_coding";
10	ensembl	stop_codon	89732226	89732228	0	+	0	gene_id "ENSRNOG00000005133"; gene_version "11"; transcript_id "ENSRNOT00000050070"; transcript_version "8"; exon_number "11"; gene_name "Mapt"; gene_source "ensembl"; gene_biotype "protein_coding"; transcript_name "Mapt-204"; transcript_source "ensembl"; transcript_biotype "protein_coding";
10	ensembl	stop_codon	89732226	89732228	0	+	0	gene_id "ENSRNOG00000005133"; gene_version "11"; transcript_id "ENSRNOT00000045127"; transcript_version "8"; exon_number "11"; gene_name "Mapt"; gene_source "ensembl"; gene_biotype "protein_coding"; transcript_name "Mapt-203"; transcript_source "ensembl"; transcript_biotype "protein_coding";
10	ensembl	stop_codon	89732226	89732228	0	+	0	gene_id "ENSRNOG00000005133"; gene_version "11"; transcript_id "ENSRNOT00000172649"; transcript_version "1"; exon_number "14"; gene_name "Mapt"; gene_source "ensembl"; gene_biotype "protein_coding"; transcript_name "Mapt-210"; transcript_source "ensembl"; transcript_biotype "protein_coding";
10	ensembl	stop_codon	89732226	89732228	0	+	0	gene_id "ENSRNOG00000005133"; gene_version "11"; transcript_id "ENSRNOT00000100910"; transcript_version "2"; exon_number "13"; gene_name "Mapt"; gene_source "ensembl"; gene_biotype "protein_coding"; transcript_name "Mapt-206"; transcript_source "ensembl"; transcript_biotype "protein_coding";
10	ensembl	stop_codon	89732226	89732228	0	+	0	gene_id "ENSRNOG00000005133"; gene_version "11"; transcript_id "ENSRNOT00000092483"; transcript_version "3"; exon_number "10"; gene_name "Mapt"; gene_source "ensembl"; gene_biotype "protein_coding"; transcript_name "Mapt-205"; transcript_source "ensembl"; transcript_biotype "protein_coding";
10	ensembl	stop_codon	89732226	89732228	0	+	0	gene_id "ENSRNOG00000005133"; gene_version "11"; transcript_id "ENSRNOT00000148055"; transcript_version "1"; exon_number "15"; gene_name "Mapt"; gene_source "ensembl"; gene_biotype "protein_coding"; transcript_name "Mapt-209"; transcript_source "ensembl"; transcript_biotype "protein_coding";
10	ensembl	stop_codon	89732226	89732228	0	+	0	gene_id "ENSRNOG00000005133"; gene_version "11"; transcript_id "ENSRNOT00000115998"; transcript_version "2"; exon_number "9"; gene_name "Mapt"; gene_source "ensembl"; gene_biotype "protein_coding"; transcript_name "Mapt-208"; transcript_source "ensembl"; transcript_biotype "protein_coding";
10	ensembl	stop_codon	89732226	89732228	0	+	0	gene_id "ENSRNOG00000005133"; gene_version "11"; transcript_id "ENSRNOT00000006947"; transcript_version "10"; exon_number "11"; gene_name "Mapt"; gene_source "ensembl"; gene_biotype "protein_coding"; transcript_name "Mapt-201"; transcript_source "ensembl"; transcript_biotype "protein_coding";
10	ensembl	three_prime_utr	89732229	89732282	0	+	.	gene_id "ENSRNOG00000005133"; gene_version "11"; transcript_id "ENSRNOT00000111184"; transcript_version "2"; gene_name "Mapt"; gene_source "ensembl"; gene_biotype "protein_coding"; transcript_name "Mapt-207"; transcript_source "ensembl"; transcript_biotype "protein_coding";
10	ensembl	three_prime_utr	89732229	89732282	0	+	.	gene_id "ENSRNOG00000005133"; gene_version "11"; transcript_id "ENSRNOT00000050070"; transcript_version "8"; gene_name "Mapt"; gene_source "ensembl"; gene_biotype "protein_coding"; transcript_name "Mapt-204"; transcript_source "ensembl"; transcript_biotype "protein_coding";
10	ensembl	three_prime_utr	89732229	89732282	0	+	.	gene_id "ENSRNOG00000005133"; gene_version "11"; transcript_id "ENSRNOT00000045127"; transcript_version "8"; gene_name "Mapt"; gene_source "ensembl"; gene_biotype "protein_coding"; transcript_name "Mapt-203"; transcript_source "ensembl"; transcript_biotype "protein_coding";
10	ensembl	three_prime_utr	89732229	89732482	0	+	.	gene_id "ENSRNOG00000005133"; gene_version "11"; transcript_id "ENSRNOT00000172649"; transcript_version "1"; gene_name "Mapt"; gene_source "ensembl"; gene_biotype "protein_coding"; transcript_name "Mapt-210"; transcript_source "ensembl"; transcript_biotype "protein_coding";
10	ensembl	three_prime_utr	89732229	89732486	0	+	.	gene_id "ENSRNOG00000005133"; gene_version "11"; transcript_id "ENSRNOT00000100910"; transcript_version "2"; gene_name "Mapt"; gene_source "ensembl"; gene_biotype "protein_coding"; transcript_name "Mapt-206"; transcript_source "ensembl"; transcript_biotype "protein_coding";
10	ensembl	three_prime_utr	89732229	89732486	0	+	.	gene_id "ENSRNOG00000005133"; gene_version "11"; transcript_id "ENSRNOT00000092483"; transcript_version "3"; gene_name "Mapt"; gene_source "ensembl"; gene_biotype "protein_coding"; transcript_name "Mapt-205"; transcript_source "ensembl"; transcript_biotype "protein_coding";
10	ensembl	three_prime_utr	89732229	89732486	0	+	.	gene_id "ENSRNOG00000005133"; gene_version "11"; transcript_id "ENSRNOT00000148055"; transcript_version "1"; gene_name "Mapt"; gene_source "ensembl"; gene_biotype "protein_coding"; transcript_name "Mapt-209"; transcript_source "ensembl"; transcript_biotype "protein_coding";
10	ensembl	three_prime_utr	89732229	89736100	0	+	.	gene_id "ENSRNOG00000005133"; gene_version "11"; transcript_id "ENSRNOT00000006947"; transcript_version "10"; gene_name "Mapt"; gene_source "ensembl"; gene_biotype "protein_coding"; transcript_name "Mapt-201"; transcript_source "ensembl"; transcript_biotype "protein_coding";
10	ensembl	three_prime_utr	89732229	89736108	0	+	.	gene_id "ENSRNOG00000005133"; gene_version "11"; transcript_id "ENSRNOT00000115998"; transcript_version "2"; gene_name "Mapt"; gene_source "ensembl"; gene_biotype "protein_coding"; transcript_name "Mapt-208"; transcript_source "ensembl"; transcript_biotype "protein_coding";
10	ensembl	CDS	89733134	89733207	0	+	2	gene_id "ENSRNOG00000005133"; gene_version "11"; transcript_id "ENSRNOT00000042984"; transcript_version "7"; exon_number "15"; gene_name "Mapt"; gene_source "ensembl"; gene_biotype "protein_coding"; transcript_name "Mapt-202"; transcript_source "ensembl"; transcript_biotype "protein_coding"; protein_id "ENSRNOP00000042392"; protein_version "3"; tag "Ensembl_canonical";
10	ensembl	exon	89733134	89733210	0	+	.	gene_id "ENSRNOG00000005133"; gene_version "11"; transcript_id "ENSRNOT00000042984"; transcript_version "7"; exon_number "15"; gene_name "Mapt"; gene_source "ensembl"; gene_biotype "protein_coding"; transcript_name "Mapt-202"; transcript_source "ensembl"; transcript_biotype "protein_coding"; exon_id "ENSRNOE00000656198"; exon_version "1"; tag "Ensembl_canonical";
10	ensembl	stop_codon	89733208	89733210	0	+	0	gene_id "ENSRNOG00000005133"; gene_version "11"; transcript_id "ENSRNOT00000042984"; transcript_version "7"; exon_number "15"; gene_name "Mapt"; gene_source "ensembl"; gene_biotype "protein_coding"; transcript_name "Mapt-202"; transcript_source "ensembl"; transcript_biotype "protein_coding"; tag "Ensembl_canonical";
10	ensembl	exon	89949404	89949871	0	+	.	gene_id "ENSRNOG00000050675"; gene_version "3"; transcript_id "ENSRNOT00000072480"; transcript_version "3"; exon_number "1"; gene_name "Myl4"; gene_source "ensembl"; gene_biotype "protein_coding"; transcript_name "Myl4-201"; transcript_source "ensembl"; transcript_biotype "protein_coding"; exon_id "ENSRNOE00000608654"; exon_version "2"; tag "Ensembl_canonical";
10	ensembl	five_prime_utr	89949404	89949871	0	+	.	gene_id "ENSRNOG00000050675"; gene_version "3"; transcript_id "ENSRNOT00000072480"; transcript_version "3"; gene_name "Myl4"; gene_source "ensembl"; gene_biotype "protein_coding"; transcript_name "Myl4-201"; transcript_source "ensembl"; transcript_biotype "protein_coding"; tag "Ensembl_canonical";
10	ensembl	transcript	89949404	89985304	0	+	.	gene_id "ENSRNOG00000050675"; gene_version "3"; transcript_id "ENSRNOT00000072480"; transcript_version "3"; gene_name "Myl4"; gene_source "ensembl"; gene_biotype "protein_coding"; transcript_name "Myl4-201"; transcript_source "ensembl"; transcript_biotype "protein_coding"; tag "Ensembl_canonical";
10	ensembl	gene	89949404	89985308	0	+	.	gene_id "ENSRNOG00000050675"; gene_version "3"; gene_name "Myl4"; gene_source "ensembl"; gene_biotype "protein_coding";
10	ensembl	five_prime_utr	89949556	89949754	0	+	.	gene_id "ENSRNOG00000050675"; gene_version "3"; transcript_id "ENSRNOT00000145935"; transcript_version "1"; gene_name "Myl4"; gene_source "ensembl"; gene_biotype "protein_coding"; transcript_name "Myl4-203"; transcript_source "ensembl"; transcript_biotype "protein_coding";
10	ensembl	five_prime_utr	89949556	89949754	0	+	.	gene_id "ENSRNOG00000050675"; gene_version "3"; transcript_id "ENSRNOT00000101539"; transcript_version "2"; gene_name "Myl4"; gene_source "ensembl"; gene_biotype "protein_coding"; transcript_name "Myl4-202"; transcript_source "ensembl"; transcript_biotype "protein_coding";
10	ensembl	exon	89949556	89949871	0	+	.	gene_id "ENSRNOG00000050675"; gene_version "3"; transcript_id "ENSRNOT00000145935"; transcript_version "1"; exon_number "1"; gene_name "Myl4"; gene_source "ensembl"; gene_biotype "protein_coding"; transcript_name "Myl4-203"; transcript_source "ensembl"; transcript_biotype "protein_coding"; exon_id "ENSRNOE00000694788"; exon_version "1";
10	ensembl	exon	89949556	89949871	0	+	.	gene_id "ENSRNOG00000050675"; gene_version "3"; transcript_id "ENSRNOT00000101539"; transcript_version "2"; exon_number "1"; gene_name "Myl4"; gene_source "ensembl"; gene_biotype "protein_coding"; transcript_name "Myl4-202"; transcript_source "ensembl"; transcript_biotype "protein_coding"; exon_id "ENSRNOE00000694788"; exon_version "1";
10	ENSEMBL114_rn	exon	89949556	89949871	20.2253385889052	+	.	gene_id "ENSRNOG00000050675"; transcript_id "ENSRNOG00000050675_tx_1"; exon_id "10_89949556_89949871_+"; exonnum "1"; txlen "1075";
10	ensembl	transcript	89949556	89984044	0	+	.	gene_id "ENSRNOG00000050675"; gene_version "3"; transcript_id "ENSRNOT00000145935"; transcript_version "1"; gene_name "Myl4"; gene_source "ensembl"; gene_biotype "protein_coding"; transcript_name "Myl4-203"; transcript_source "ensembl"; transcript_biotype "protein_coding";
10	ensembl	transcript	89949556	89985308	0	+	.	gene_id "ENSRNOG00000050675"; gene_version "3"; transcript_id "ENSRNOT00000101539"; transcript_version "2"; gene_name "Myl4"; gene_source "ensembl"; gene_biotype "protein_coding"; transcript_name "Myl4-202"; transcript_source "ensembl"; transcript_biotype "protein_coding";
10	ensembl	start_codon	89949755	89949757	0	+	0	gene_id "ENSRNOG00000050675"; gene_version "3"; transcript_id "ENSRNOT00000145935"; transcript_version "1"; exon_number "1"; gene_name "Myl4"; gene_source "ensembl"; gene_biotype "protein_coding"; transcript_name "Myl4-203"; transcript_source "ensembl"; transcript_biotype "protein_coding";
10	ensembl	start_codon	89949755	89949757	0	+	0	gene_id "ENSRNOG00000050675"; gene_version "3"; transcript_id "ENSRNOT00000101539"; transcript_version "2"; exon_number "1"; gene_name "Myl4"; gene_source "ensembl"; gene_biotype "protein_coding"; transcript_name "Myl4-202"; transcript_source "ensembl"; transcript_biotype "protein_coding";
10	ensembl	CDS	89949755	89949871	0	+	0	gene_id "ENSRNOG00000050675"; gene_version "3"; transcript_id "ENSRNOT00000145935"; transcript_version "1"; exon_number "1"; gene_name "Myl4"; gene_source "ensembl"; gene_biotype "protein_coding"; transcript_name "Myl4-203"; transcript_source "ensembl"; transcript_biotype "protein_coding"; protein_id "ENSRNOP00000109398"; protein_version "1";
10	ensembl	CDS	89949755	89949871	0	+	0	gene_id "ENSRNOG00000050675"; gene_version "3"; transcript_id "ENSRNOT00000101539"; transcript_version "2"; exon_number "1"; gene_name "Myl4"; gene_source "ensembl"; gene_biotype "protein_coding"; transcript_name "Myl4-202"; transcript_source "ensembl"; transcript_biotype "protein_coding"; protein_id "ENSRNOP00000077343"; protein_version "2";
10	sraer114_es	exon	89949927	89950017	9.32152528072798	+	.	gene_id "ENSRNOG00000050675"; transcript_id "ENSRNOG00000050675_tx_2"; exon_id "10_89949927_89950017_+"; exonnum "1"; txlen "850";
10	sraer114_es	exon	89959542	89959631	0.546159094636813	+	.	gene_id "ENSRNOG00000050675"; transcript_id "ENSRNOG00000050675_tx_6"; exon_id "10_89959542_89959631_+"; exonnum "1"; txlen "849";
10	sraer114_es	exon	89959763	89960177	1.74171178594996	+	.	gene_id "ENSRNOG00000050675"; transcript_id "ENSRNOG00000050675_tx_4"; exon_id "10_89959763_89960177_+"; exonnum "1"; txlen "1174";
10	sraer114_es	exon	89975783	89975963	0.707323590662145	+	.	gene_id "ENSRNOG00000050675"; transcript_id "ENSRNOG00000050675_tx_5"; exon_id "10_89975783_89975963_+"; exonnum "1"; txlen "940";
10	sraer114_mid	exon	89976182	89976342	20.2253385889052	+	.	gene_id "ENSRNOG00000050675"; transcript_id "ENSRNOG00000050675_tx_1"; exon_id "10_89976182_89976342_+"; exonnum "2"; txlen "1075";
10	sraer114_mid	exon	89976182	89976342	9.32152528072798	+	.	gene_id "ENSRNOG00000050675"; transcript_id "ENSRNOG00000050675_tx_2"; exon_id "10_89976182_89976342_+"; exonnum "2"; txlen "850";
10	sraer114_mid	exon	89976182	89976342	1.74171178594996	+	.	gene_id "ENSRNOG00000050675"; transcript_id "ENSRNOG00000050675_tx_4"; exon_id "10_89976182_89976342_+"; exonnum "2"; txlen "1174";
10	sraer114_mid	exon	89976182	89976342	0.707323590662145	+	.	gene_id "ENSRNOG00000050675"; transcript_id "ENSRNOG00000050675_tx_5"; exon_id "10_89976182_89976342_+"; exonnum "2"; txlen "940";
10	sraer114_mid	exon	89976182	89976342	0.546159094636813	+	.	gene_id "ENSRNOG00000050675"; transcript_id "ENSRNOG00000050675_tx_6"; exon_id "10_89976182_89976342_+"; exonnum "2"; txlen "849";
10	ensembl	five_prime_utr	89976189	89976219	0	+	.	gene_id "ENSRNOG00000050675"; gene_version "3"; transcript_id "ENSRNOT00000072480"; transcript_version "3"; gene_name "Myl4"; gene_source "ensembl"; gene_biotype "protein_coding"; transcript_name "Myl4-201"; transcript_source "ensembl"; transcript_biotype "protein_coding"; tag "Ensembl_canonical";
10	ensembl	exon	89976189	89976342	0	+	.	gene_id "ENSRNOG00000050675"; gene_version "3"; transcript_id "ENSRNOT00000072480"; transcript_version "3"; exon_number "2"; gene_name "Myl4"; gene_source "ensembl"; gene_biotype "protein_coding"; transcript_name "Myl4-201"; transcript_source "ensembl"; transcript_biotype "protein_coding"; exon_id "ENSRNOE00000471568"; exon_version "3"; tag "Ensembl_canonical";
10	ensembl	start_codon	89976220	89976222	0	+	0	gene_id "ENSRNOG00000050675"; gene_version "3"; transcript_id "ENSRNOT00000072480"; transcript_version "3"; exon_number "2"; gene_name "Myl4"; gene_source "ensembl"; gene_biotype "protein_coding"; transcript_name "Myl4-201"; transcript_source "ensembl"; transcript_biotype "protein_coding"; tag "Ensembl_canonical";
10	ensembl	CDS	89976220	89976342	0	+	0	gene_id "ENSRNOG00000050675"; gene_version "3"; transcript_id "ENSRNOT00000072480"; transcript_version "3"; exon_number "2"; gene_name "Myl4"; gene_source "ensembl"; gene_biotype "protein_coding"; transcript_name "Myl4-201"; transcript_source "ensembl"; transcript_biotype "protein_coding"; protein_id "ENSRNOP00000064224"; protein_version "1"; tag "Ensembl_canonical";
10	ensembl	exon	89978665	89978692	0	+	.	gene_id "ENSRNOG00000050675"; gene_version "3"; transcript_id "ENSRNOT00000145935"; transcript_version "1"; exon_number "2"; gene_name "Myl4"; gene_source "ensembl"; gene_biotype "protein_coding"; transcript_name "Myl4-203"; transcript_source "ensembl"; transcript_biotype "protein_coding"; exon_id "ENSRNOE00000510743"; exon_version "1";
10	ensembl	CDS	89978665	89978692	0	+	0	gene_id "ENSRNOG00000050675"; gene_version "3"; transcript_id "ENSRNOT00000145935"; transcript_version "1"; exon_number "2"; gene_name "Myl4"; gene_source "ensembl"; gene_biotype "protein_coding"; transcript_name "Myl4-203"; transcript_source "ensembl"; transcript_biotype "protein_coding"; protein_id "ENSRNOP00000109398"; protein_version "1";
10	ensembl	exon	89978665	89978692	0	+	.	gene_id "ENSRNOG00000050675"; gene_version "3"; transcript_id "ENSRNOT00000101539"; transcript_version "2"; exon_number "2"; gene_name "Myl4"; gene_source "ensembl"; gene_biotype "protein_coding"; transcript_name "Myl4-202"; transcript_source "ensembl"; transcript_biotype "protein_coding"; exon_id "ENSRNOE00000510743"; exon_version "1";
10	ensembl	CDS	89978665	89978692	0	+	0	gene_id "ENSRNOG00000050675"; gene_version "3"; transcript_id "ENSRNOT00000101539"; transcript_version "2"; exon_number "2"; gene_name "Myl4"; gene_source "ensembl"; gene_biotype "protein_coding"; transcript_name "Myl4-202"; transcript_source "ensembl"; transcript_biotype "protein_coding"; protein_id "ENSRNOP00000077343"; protein_version "2";
10	ensembl	exon	89978665	89978692	0	+	.	gene_id "ENSRNOG00000050675"; gene_version "3"; transcript_id "ENSRNOT00000072480"; transcript_version "3"; exon_number "3"; gene_name "Myl4"; gene_source "ensembl"; gene_biotype "protein_coding"; transcript_name "Myl4-201"; transcript_source "ensembl"; transcript_biotype "protein_coding"; exon_id "ENSRNOE00000510743"; exon_version "1"; tag "Ensembl_canonical";
10	ensembl	CDS	89978665	89978692	0	+	0	gene_id "ENSRNOG00000050675"; gene_version "3"; transcript_id "ENSRNOT00000072480"; transcript_version "3"; exon_number "3"; gene_name "Myl4"; gene_source "ensembl"; gene_biotype "protein_coding"; transcript_name "Myl4-201"; transcript_source "ensembl"; transcript_biotype "protein_coding"; protein_id "ENSRNOP00000064224"; protein_version "1"; tag "Ensembl_canonical";
10	ENSEMBL114_rn	exon	89978665	89978692	20.2253385889052	+	.	gene_id "ENSRNOG00000050675"; transcript_id "ENSRNOG00000050675_tx_1"; exon_id "10_89978665_89978692_+"; exonnum "3"; txlen "1075";
10	ENSEMBL114_rn	exon	89978665	89978692	9.32152528072798	+	.	gene_id "ENSRNOG00000050675"; transcript_id "ENSRNOG00000050675_tx_2"; exon_id "10_89978665_89978692_+"; exonnum "3"; txlen "850";
10	ENSEMBL114_rn	exon	89978665	89978692	1.74171178594996	+	.	gene_id "ENSRNOG00000050675"; transcript_id "ENSRNOG00000050675_tx_4"; exon_id "10_89978665_89978692_+"; exonnum "3"; txlen "1174";
10	ENSEMBL114_rn	exon	89978665	89978692	0.707323590662145	+	.	gene_id "ENSRNOG00000050675"; transcript_id "ENSRNOG00000050675_tx_5"; exon_id "10_89978665_89978692_+"; exonnum "3"; txlen "940";
10	ENSEMBL114_rn	exon	89978665	89978692	0.546159094636813	+	.	gene_id "ENSRNOG00000050675"; transcript_id "ENSRNOG00000050675_tx_6"; exon_id "10_89978665_89978692_+"; exonnum "3"; txlen "849";
10	sraer114_es	exon	89979977	89980096	4.03024715418333	+	.	gene_id "ENSRNOG00000050675"; transcript_id "ENSRNOG00000050675_tx_3"; exon_id "10_89979977_89980096_+"; exonnum "1"; txlen "690";
10	ensembl	exon	89982287	89982436	0	+	.	gene_id "ENSRNOG00000050675"; gene_version "3"; transcript_id "ENSRNOT00000145935"; transcript_version "1"; exon_number "3"; gene_name "Myl4"; gene_source "ensembl"; gene_biotype "protein_coding"; transcript_name "Myl4-203"; transcript_source "ensembl"; transcript_biotype "protein_coding"; exon_id "ENSRNOE00000495784"; exon_version "1";
10	ensembl	CDS	89982287	89982436	0	+	2	gene_id "ENSRNOG00000050675"; gene_version "3"; transcript_id "ENSRNOT00000145935"; transcript_version "1"; exon_number "3"; gene_name "Myl4"; gene_source "ensembl"; gene_biotype "protein_coding"; transcript_name "Myl4-203"; transcript_source "ensembl"; transcript_biotype "protein_coding"; protein_id "ENSRNOP00000109398"; protein_version "1";
10	ensembl	exon	89982287	89982436	0	+	.	gene_id "ENSRNOG00000050675"; gene_version "3"; transcript_id "ENSRNOT00000101539"; transcript_version "2"; exon_number "3"; gene_name "Myl4"; gene_source "ensembl"; gene_biotype "protein_coding"; transcript_name "Myl4-202"; transcript_source "ensembl"; transcript_biotype "protein_coding"; exon_id "ENSRNOE00000495784"; exon_version "1";
10	ensembl	CDS	89982287	89982436	0	+	2	gene_id "ENSRNOG00000050675"; gene_version "3"; transcript_id "ENSRNOT00000101539"; transcript_version "2"; exon_number "3"; gene_name "Myl4"; gene_source "ensembl"; gene_biotype "protein_coding"; transcript_name "Myl4-202"; transcript_source "ensembl"; transcript_biotype "protein_coding"; protein_id "ENSRNOP00000077343"; protein_version "2";
10	ensembl	exon	89982287	89982436	0	+	.	gene_id "ENSRNOG00000050675"; gene_version "3"; transcript_id "ENSRNOT00000072480"; transcript_version "3"; exon_number "4"; gene_name "Myl4"; gene_source "ensembl"; gene_biotype "protein_coding"; transcript_name "Myl4-201"; transcript_source "ensembl"; transcript_biotype "protein_coding"; exon_id "ENSRNOE00000495784"; exon_version "1"; tag "Ensembl_canonical";
10	ensembl	CDS	89982287	89982436	0	+	2	gene_id "ENSRNOG00000050675"; gene_version "3"; transcript_id "ENSRNOT00000072480"; transcript_version "3"; exon_number "4"; gene_name "Myl4"; gene_source "ensembl"; gene_biotype "protein_coding"; transcript_name "Myl4-201"; transcript_source "ensembl"; transcript_biotype "protein_coding"; protein_id "ENSRNOP00000064224"; protein_version "1"; tag "Ensembl_canonical";
10	ENSEMBL114_rn	exon	89982287	89982436	20.2253385889052	+	.	gene_id "ENSRNOG00000050675"; transcript_id "ENSRNOG00000050675_tx_1"; exon_id "10_89982287_89982436_+"; exonnum "4"; txlen "1075";
10	ENSEMBL114_rn	exon	89982287	89982436	9.32152528072798	+	.	gene_id "ENSRNOG00000050675"; transcript_id "ENSRNOG00000050675_tx_2"; exon_id "10_89982287_89982436_+"; exonnum "4"; txlen "850";
10	ENSEMBL114_rn	exon	89982287	89982436	4.03024715418333	+	.	gene_id "ENSRNOG00000050675"; transcript_id "ENSRNOG00000050675_tx_3"; exon_id "10_89982287_89982436_+"; exonnum "2"; txlen "690";
10	ENSEMBL114_rn	exon	89982287	89982436	1.74171178594996	+	.	gene_id "ENSRNOG00000050675"; transcript_id "ENSRNOG00000050675_tx_4"; exon_id "10_89982287_89982436_+"; exonnum "4"; txlen "1174";
10	ENSEMBL114_rn	exon	89982287	89982436	0.707323590662145	+	.	gene_id "ENSRNOG00000050675"; transcript_id "ENSRNOG00000050675_tx_5"; exon_id "10_89982287_89982436_+"; exonnum "4"; txlen "940";
10	ENSEMBL114_rn	exon	89982287	89982436	0.546159094636813	+	.	gene_id "ENSRNOG00000050675"; transcript_id "ENSRNOG00000050675_tx_6"; exon_id "10_89982287_89982436_+"; exonnum "4"; txlen "849";
10	ensembl	exon	89982711	89982884	0	+	.	gene_id "ENSRNOG00000050675"; gene_version "3"; transcript_id "ENSRNOT00000145935"; transcript_version "1"; exon_number "4"; gene_name "Myl4"; gene_source "ensembl"; gene_biotype "protein_coding"; transcript_name "Myl4-203"; transcript_source "ensembl"; transcript_biotype "protein_coding"; exon_id "ENSRNOE00000317562"; exon_version "2";
10	ensembl	CDS	89982711	89982884	0	+	2	gene_id "ENSRNOG00000050675"; gene_version "3"; transcript_id "ENSRNOT00000145935"; transcript_version "1"; exon_number "4"; gene_name "Myl4"; gene_source "ensembl"; gene_biotype "protein_coding"; transcript_name "Myl4-203"; transcript_source "ensembl"; transcript_biotype "protein_coding"; protein_id "ENSRNOP00000109398"; protein_version "1";
10	ensembl	exon	89982711	89982884	0	+	.	gene_id "ENSRNOG00000050675"; gene_version "3"; transcript_id "ENSRNOT00000101539"; transcript_version "2"; exon_number "4"; gene_name "Myl4"; gene_source "ensembl"; gene_biotype "protein_coding"; transcript_name "Myl4-202"; transcript_source "ensembl"; transcript_biotype "protein_coding"; exon_id "ENSRNOE00000317562"; exon_version "2";
10	ensembl	CDS	89982711	89982884	0	+	2	gene_id "ENSRNOG00000050675"; gene_version "3"; transcript_id "ENSRNOT00000101539"; transcript_version "2"; exon_number "4"; gene_name "Myl4"; gene_source "ensembl"; gene_biotype "protein_coding"; transcript_name "Myl4-202"; transcript_source "ensembl"; transcript_biotype "protein_coding"; protein_id "ENSRNOP00000077343"; protein_version "2";
10	ensembl	exon	89982711	89982884	0	+	.	gene_id "ENSRNOG00000050675"; gene_version "3"; transcript_id "ENSRNOT00000072480"; transcript_version "3"; exon_number "5"; gene_name "Myl4"; gene_source "ensembl"; gene_biotype "protein_coding"; transcript_name "Myl4-201"; transcript_source "ensembl"; transcript_biotype "protein_coding"; exon_id "ENSRNOE00000317562"; exon_version "2"; tag "Ensembl_canonical";
10	ensembl	CDS	89982711	89982884	0	+	2	gene_id "ENSRNOG00000050675"; gene_version "3"; transcript_id "ENSRNOT00000072480"; transcript_version "3"; exon_number "5"; gene_name "Myl4"; gene_source "ensembl"; gene_biotype "protein_coding"; transcript_name "Myl4-201"; transcript_source "ensembl"; transcript_biotype "protein_coding"; protein_id "ENSRNOP00000064224"; protein_version "1"; tag "Ensembl_canonical";
10	ENSEMBL114_rn	exon	89982711	89982884	20.2253385889052	+	.	gene_id "ENSRNOG00000050675"; transcript_id "ENSRNOG00000050675_tx_1"; exon_id "10_89982711_89982884_+"; exonnum "5"; txlen "1075";
10	ENSEMBL114_rn	exon	89982711	89982884	9.32152528072798	+	.	gene_id "ENSRNOG00000050675"; transcript_id "ENSRNOG00000050675_tx_2"; exon_id "10_89982711_89982884_+"; exonnum "5"; txlen "850";
10	ENSEMBL114_rn	exon	89982711	89982884	4.03024715418333	+	.	gene_id "ENSRNOG00000050675"; transcript_id "ENSRNOG00000050675_tx_3"; exon_id "10_89982711_89982884_+"; exonnum "3"; txlen "690";
10	ENSEMBL114_rn	exon	89982711	89982884	1.74171178594996	+	.	gene_id "ENSRNOG00000050675"; transcript_id "ENSRNOG00000050675_tx_4"; exon_id "10_89982711_89982884_+"; exonnum "5"; txlen "1174";
10	ENSEMBL114_rn	exon	89982711	89982884	0.707323590662145	+	.	gene_id "ENSRNOG00000050675"; transcript_id "ENSRNOG00000050675_tx_5"; exon_id "10_89982711_89982884_+"; exonnum "5"; txlen "940";
10	ENSEMBL114_rn	exon	89982711	89982884	0.546159094636813	+	.	gene_id "ENSRNOG00000050675"; transcript_id "ENSRNOG00000050675_tx_6"; exon_id "10_89982711_89982884_+"; exonnum "5"; txlen "849";
10	ensembl	exon	89983341	89983418	0	+	.	gene_id "ENSRNOG00000050675"; gene_version "3"; transcript_id "ENSRNOT00000145935"; transcript_version "1"; exon_number "5"; gene_name "Myl4"; gene_source "ensembl"; gene_biotype "protein_coding"; transcript_name "Myl4-203"; transcript_source "ensembl"; transcript_biotype "protein_coding"; exon_id "ENSRNOE00000478015"; exon_version "1";
10	ensembl	CDS	89983341	89983418	0	+	2	gene_id "ENSRNOG00000050675"; gene_version "3"; transcript_id "ENSRNOT00000145935"; transcript_version "1"; exon_number "5"; gene_name "Myl4"; gene_source "ensembl"; gene_biotype "protein_coding"; transcript_name "Myl4-203"; transcript_source "ensembl"; transcript_biotype "protein_coding"; protein_id "ENSRNOP00000109398"; protein_version "1";
10	ensembl	exon	89983341	89983418	0	+	.	gene_id "ENSRNOG00000050675"; gene_version "3"; transcript_id "ENSRNOT00000101539"; transcript_version "2"; exon_number "5"; gene_name "Myl4"; gene_source "ensembl"; gene_biotype "protein_coding"; transcript_name "Myl4-202"; transcript_source "ensembl"; transcript_biotype "protein_coding"; exon_id "ENSRNOE00000478015"; exon_version "1";
10	ensembl	CDS	89983341	89983418	0	+	2	gene_id "ENSRNOG00000050675"; gene_version "3"; transcript_id "ENSRNOT00000101539"; transcript_version "2"; exon_number "5"; gene_name "Myl4"; gene_source "ensembl"; gene_biotype "protein_coding"; transcript_name "Myl4-202"; transcript_source "ensembl"; transcript_biotype "protein_coding"; protein_id "ENSRNOP00000077343"; protein_version "2";
10	ensembl	exon	89983341	89983418	0	+	.	gene_id "ENSRNOG00000050675"; gene_version "3"; transcript_id "ENSRNOT00000072480"; transcript_version "3"; exon_number "6"; gene_name "Myl4"; gene_source "ensembl"; gene_biotype "protein_coding"; transcript_name "Myl4-201"; transcript_source "ensembl"; transcript_biotype "protein_coding"; exon_id "ENSRNOE00000478015"; exon_version "1"; tag "Ensembl_canonical";
10	ensembl	CDS	89983341	89983418	0	+	2	gene_id "ENSRNOG00000050675"; gene_version "3"; transcript_id "ENSRNOT00000072480"; transcript_version "3"; exon_number "6"; gene_name "Myl4"; gene_source "ensembl"; gene_biotype "protein_coding"; transcript_name "Myl4-201"; transcript_source "ensembl"; transcript_biotype "protein_coding"; protein_id "ENSRNOP00000064224"; protein_version "1"; tag "Ensembl_canonical";
10	ENSEMBL114_rn	exon	89983341	89983418	20.2253385889052	+	.	gene_id "ENSRNOG00000050675"; transcript_id "ENSRNOG00000050675_tx_1"; exon_id "10_89983341_89983418_+"; exonnum "6"; txlen "1075";
10	ENSEMBL114_rn	exon	89983341	89983418	9.32152528072798	+	.	gene_id "ENSRNOG00000050675"; transcript_id "ENSRNOG00000050675_tx_2"; exon_id "10_89983341_89983418_+"; exonnum "6"; txlen "850";
10	ENSEMBL114_rn	exon	89983341	89983418	4.03024715418333	+	.	gene_id "ENSRNOG00000050675"; transcript_id "ENSRNOG00000050675_tx_3"; exon_id "10_89983341_89983418_+"; exonnum "4"; txlen "690";
10	ENSEMBL114_rn	exon	89983341	89983418	1.74171178594996	+	.	gene_id "ENSRNOG00000050675"; transcript_id "ENSRNOG00000050675_tx_4"; exon_id "10_89983341_89983418_+"; exonnum "6"; txlen "1174";
10	ENSEMBL114_rn	exon	89983341	89983418	0.707323590662145	+	.	gene_id "ENSRNOG00000050675"; transcript_id "ENSRNOG00000050675_tx_5"; exon_id "10_89983341_89983418_+"; exonnum "6"; txlen "940";
10	ENSEMBL114_rn	exon	89983341	89983418	0.546159094636813	+	.	gene_id "ENSRNOG00000050675"; transcript_id "ENSRNOG00000050675_tx_6"; exon_id "10_89983341_89983418_+"; exonnum "6"; txlen "849";
10	ensembl	CDS	89983950	89983972	0	+	2	gene_id "ENSRNOG00000050675"; gene_version "3"; transcript_id "ENSRNOT00000145935"; transcript_version "1"; exon_number "6"; gene_name "Myl4"; gene_source "ensembl"; gene_biotype "protein_coding"; transcript_name "Myl4-203"; transcript_source "ensembl"; transcript_biotype "protein_coding"; protein_id "ENSRNOP00000109398"; protein_version "1";
10	ensembl	exon	89983950	89984044	0	+	.	gene_id "ENSRNOG00000050675"; gene_version "3"; transcript_id "ENSRNOT00000145935"; transcript_version "1"; exon_number "6"; gene_name "Myl4"; gene_source "ensembl"; gene_biotype "protein_coding"; transcript_name "Myl4-203"; transcript_source "ensembl"; transcript_biotype "protein_coding"; exon_id "ENSRNOE00000782303"; exon_version "1";
10	ensembl	stop_codon	89983973	89983975	0	+	0	gene_id "ENSRNOG00000050675"; gene_version "3"; transcript_id "ENSRNOT00000145935"; transcript_version "1"; exon_number "6"; gene_name "Myl4"; gene_source "ensembl"; gene_biotype "protein_coding"; transcript_name "Myl4-203"; transcript_source "ensembl"; transcript_biotype "protein_coding";
10	ensembl	three_prime_utr	89983976	89984044	0	+	.	gene_id "ENSRNOG00000050675"; gene_version "3"; transcript_id "ENSRNOT00000145935"; transcript_version "1"; gene_name "Myl4"; gene_source "ensembl"; gene_biotype "protein_coding"; transcript_name "Myl4-203"; transcript_source "ensembl"; transcript_biotype "protein_coding";
10	ensembl	CDS	89984148	89984173	0	+	2	gene_id "ENSRNOG00000050675"; gene_version "3"; transcript_id "ENSRNOT00000101539"; transcript_version "2"; exon_number "6"; gene_name "Myl4"; gene_source "ensembl"; gene_biotype "protein_coding"; transcript_name "Myl4-202"; transcript_source "ensembl"; transcript_biotype "protein_coding"; protein_id "ENSRNOP00000077343"; protein_version "2";
10	ensembl	CDS	89984148	89984173	0	+	2	gene_id "ENSRNOG00000050675"; gene_version "3"; transcript_id "ENSRNOT00000072480"; transcript_version "3"; exon_number "7"; gene_name "Myl4"; gene_source "ensembl"; gene_biotype "protein_coding"; transcript_name "Myl4-201"; transcript_source "ensembl"; transcript_biotype "protein_coding"; protein_id "ENSRNOP00000064224"; protein_version "1"; tag "Ensembl_canonical";
10	ensembl	exon	89984148	89984191	0	+	.	gene_id "ENSRNOG00000050675"; gene_version "3"; transcript_id "ENSRNOT00000101539"; transcript_version "2"; exon_number "6"; gene_name "Myl4"; gene_source "ensembl"; gene_biotype "protein_coding"; transcript_name "Myl4-202"; transcript_source "ensembl"; transcript_biotype "protein_coding"; exon_id "ENSRNOE00000476488"; exon_version "1";
10	ensembl	exon	89984148	89984191	0	+	.	gene_id "ENSRNOG00000050675"; gene_version "3"; transcript_id "ENSRNOT00000072480"; transcript_version "3"; exon_number "7"; gene_name "Myl4"; gene_source "ensembl"; gene_biotype "protein_coding"; transcript_name "Myl4-201"; transcript_source "ensembl"; transcript_biotype "protein_coding"; exon_id "ENSRNOE00000476488"; exon_version "1"; tag "Ensembl_canonical";
10	ENSEMBL114_rn	exon	89984148	89984191	20.2253385889052	+	.	gene_id "ENSRNOG00000050675"; transcript_id "ENSRNOG00000050675_tx_1"; exon_id "10_89984148_89984191_+"; exonnum "7"; txlen "1075";
10	ENSEMBL114_rn	exon	89984148	89984191	9.32152528072798	+	.	gene_id "ENSRNOG00000050675"; transcript_id "ENSRNOG00000050675_tx_2"; exon_id "10_89984148_89984191_+"; exonnum "7"; txlen "850";
10	ENSEMBL114_rn	exon	89984148	89984191	4.03024715418333	+	.	gene_id "ENSRNOG00000050675"; transcript_id "ENSRNOG00000050675_tx_3"; exon_id "10_89984148_89984191_+"; exonnum "5"; txlen "690";
10	ENSEMBL114_rn	exon	89984148	89984191	1.74171178594996	+	.	gene_id "ENSRNOG00000050675"; transcript_id "ENSRNOG00000050675_tx_4"; exon_id "10_89984148_89984191_+"; exonnum "7"; txlen "1174";
10	ENSEMBL114_rn	exon	89984148	89984191	0.707323590662145	+	.	gene_id "ENSRNOG00000050675"; transcript_id "ENSRNOG00000050675_tx_5"; exon_id "10_89984148_89984191_+"; exonnum "7"; txlen "940";
10	ENSEMBL114_rn	exon	89984148	89984191	0.546159094636813	+	.	gene_id "ENSRNOG00000050675"; transcript_id "ENSRNOG00000050675_tx_6"; exon_id "10_89984148_89984191_+"; exonnum "7"; txlen "849";
10	ensembl	stop_codon	89984174	89984176	0	+	0	gene_id "ENSRNOG00000050675"; gene_version "3"; transcript_id "ENSRNOT00000101539"; transcript_version "2"; exon_number "6"; gene_name "Myl4"; gene_source "ensembl"; gene_biotype "protein_coding"; transcript_name "Myl4-202"; transcript_source "ensembl"; transcript_biotype "protein_coding";
10	ensembl	stop_codon	89984174	89984176	0	+	0	gene_id "ENSRNOG00000050675"; gene_version "3"; transcript_id "ENSRNOT00000072480"; transcript_version "3"; exon_number "7"; gene_name "Myl4"; gene_source "ensembl"; gene_biotype "protein_coding"; transcript_name "Myl4-201"; transcript_source "ensembl"; transcript_biotype "protein_coding"; tag "Ensembl_canonical";
10	ensembl	three_prime_utr	89984177	89984191	0	+	.	gene_id "ENSRNOG00000050675"; gene_version "3"; transcript_id "ENSRNOT00000101539"; transcript_version "2"; gene_name "Myl4"; gene_source "ensembl"; gene_biotype "protein_coding"; transcript_name "Myl4-202"; transcript_source "ensembl"; transcript_biotype "protein_coding";
10	ensembl	three_prime_utr	89984177	89984191	0	+	.	gene_id "ENSRNOG00000050675"; gene_version "3"; transcript_id "ENSRNOT00000072480"; transcript_version "3"; gene_name "Myl4"; gene_source "ensembl"; gene_biotype "protein_coding"; transcript_name "Myl4-201"; transcript_source "ensembl"; transcript_biotype "protein_coding"; tag "Ensembl_canonical";
10	ensembl	exon	89985181	89985304	0	+	.	gene_id "ENSRNOG00000050675"; gene_version "3"; transcript_id "ENSRNOT00000072480"; transcript_version "3"; exon_number "8"; gene_name "Myl4"; gene_source "ensembl"; gene_biotype "protein_coding"; transcript_name "Myl4-201"; transcript_source "ensembl"; transcript_biotype "protein_coding"; exon_id "ENSRNOE00000505578"; exon_version "2"; tag "Ensembl_canonical";
10	ensembl	three_prime_utr	89985181	89985304	0	+	.	gene_id "ENSRNOG00000050675"; gene_version "3"; transcript_id "ENSRNOT00000072480"; transcript_version "3"; gene_name "Myl4"; gene_source "ensembl"; gene_biotype "protein_coding"; transcript_name "Myl4-201"; transcript_source "ensembl"; transcript_biotype "protein_coding"; tag "Ensembl_canonical";
10	ENSEMBL114_rn	exon	89985181	89985304	20.2253385889052	+	.	gene_id "ENSRNOG00000050675"; transcript_id "ENSRNOG00000050675_tx_1"; exon_id "10_89985181_89985304_+"; exonnum "8"; txlen "1075";
10	ENSEMBL114_rn	exon	89985181	89985304	9.32152528072798	+	.	gene_id "ENSRNOG00000050675"; transcript_id "ENSRNOG00000050675_tx_2"; exon_id "10_89985181_89985304_+"; exonnum "8"; txlen "850";
10	ENSEMBL114_rn	exon	89985181	89985304	4.03024715418333	+	.	gene_id "ENSRNOG00000050675"; transcript_id "ENSRNOG00000050675_tx_3"; exon_id "10_89985181_89985304_+"; exonnum "6"; txlen "690";
10	ENSEMBL114_rn	exon	89985181	89985304	1.74171178594996	+	.	gene_id "ENSRNOG00000050675"; transcript_id "ENSRNOG00000050675_tx_4"; exon_id "10_89985181_89985304_+"; exonnum "8"; txlen "1174";
10	ENSEMBL114_rn	exon	89985181	89985304	0.707323590662145	+	.	gene_id "ENSRNOG00000050675"; transcript_id "ENSRNOG00000050675_tx_5"; exon_id "10_89985181_89985304_+"; exonnum "8"; txlen "940";
10	ENSEMBL114_rn	exon	89985181	89985304	0.546159094636813	+	.	gene_id "ENSRNOG00000050675"; transcript_id "ENSRNOG00000050675_tx_6"; exon_id "10_89985181_89985304_+"; exonnum "8"; txlen "849";
10	ensembl	exon	89985181	89985308	0	+	.	gene_id "ENSRNOG00000050675"; gene_version "3"; transcript_id "ENSRNOT00000101539"; transcript_version "2"; exon_number "7"; gene_name "Myl4"; gene_source "ensembl"; gene_biotype "protein_coding"; transcript_name "Myl4-202"; transcript_source "ensembl"; transcript_biotype "protein_coding"; exon_id "ENSRNOE00000655413"; exon_version "2";
10	ensembl	three_prime_utr	89985181	89985308	0	+	.	gene_id "ENSRNOG00000050675"; gene_version "3"; transcript_id "ENSRNOT00000101539"; transcript_version "2"; gene_name "Myl4"; gene_source "ensembl"; gene_biotype "protein_coding"; transcript_name "Myl4-202"; transcript_source "ensembl"; transcript_biotype "protein_coding";
10	ensembl	five_prime_utr	90009900	90009936	0	+	.	gene_id "ENSRNOG00000048449"; gene_version "4"; transcript_id "ENSRNOT00000073350"; transcript_version "4"; gene_name "Itgb3"; gene_source "ensembl"; gene_biotype "protein_coding"; transcript_name "Itgb3-201"; transcript_source "ensembl"; transcript_biotype "protein_coding"; tag "Ensembl_canonical";
10	ensembl	exon	90009900	90010012	0	+	.	gene_id "ENSRNOG00000048449"; gene_version "4"; transcript_id "ENSRNOT00000073350"; transcript_version "4"; exon_number "1"; gene_name "Itgb3"; gene_source "ensembl"; gene_biotype "protein_coding"; transcript_name "Itgb3-201"; transcript_source "ensembl"; transcript_biotype "protein_coding"; exon_id "ENSRNOE00000523858"; exon_version "2"; tag "Ensembl_canonical";
10	ENSEMBL114_rn	exon	90009900	90010012	0.112463306467234	+	.	gene_id "ENSRNOG00000048449"; transcript_id "ENSRNOG00000048449_tx_2"; exon_id "10_90009900_90010012_+"; exonnum "1"; txlen "6088";
10	ENSEMBL114_rn	exon	90009900	90010012	0.0974015286045714	+	.	gene_id "ENSRNOG00000048449"; transcript_id "ENSRNOG00000048449_tx_3"; exon_id "10_90009900_90010012_+"; exonnum "1"; txlen "5630";
10	ensembl	gene	90009900	90067800	0	+	.	gene_id "ENSRNOG00000048449"; gene_version "4"; gene_name "Itgb3"; gene_source "ensembl"; gene_biotype "protein_coding";
10	ensembl	transcript	90009900	90067800	0	+	.	gene_id "ENSRNOG00000048449"; gene_version "4"; transcript_id "ENSRNOT00000073350"; transcript_version "4"; gene_name "Itgb3"; gene_source "ensembl"; gene_biotype "protein_coding"; transcript_name "Itgb3-201"; transcript_source "ensembl"; transcript_biotype "protein_coding"; tag "Ensembl_canonical";
10	ensembl	start_codon	90009937	90009939	0	+	0	gene_id "ENSRNOG00000048449"; gene_version "4"; transcript_id "ENSRNOT00000073350"; transcript_version "4"; exon_number "1"; gene_name "Itgb3"; gene_source "ensembl"; gene_biotype "protein_coding"; transcript_name "Itgb3-201"; transcript_source "ensembl"; transcript_biotype "protein_coding"; tag "Ensembl_canonical";
10	ensembl	CDS	90009937	90010012	0	+	0	gene_id "ENSRNOG00000048449"; gene_version "4"; transcript_id "ENSRNOT00000073350"; transcript_version "4"; exon_number "1"; gene_name "Itgb3"; gene_source "ensembl"; gene_biotype "protein_coding"; transcript_name "Itgb3-201"; transcript_source "ensembl"; transcript_biotype "protein_coding"; protein_id "ENSRNOP00000067271"; protein_version "3"; tag "Ensembl_canonical";
10	ensembl	five_prime_utr	90010125	90010188	0	+	.	gene_id "ENSRNOG00000048449"; gene_version "4"; transcript_id "ENSRNOT00000125492"; transcript_version "1"; gene_name "Itgb3"; gene_source "ensembl"; gene_biotype "protein_coding"; transcript_name "Itgb3-204"; transcript_source "ensembl"; transcript_biotype "protein_coding";
10	ensembl	exon	90010125	90010207	0	+	.	gene_id "ENSRNOG00000048449"; gene_version "4"; transcript_id "ENSRNOT00000125492"; transcript_version "1"; exon_number "1"; gene_name "Itgb3"; gene_source "ensembl"; gene_biotype "protein_coding"; transcript_name "Itgb3-204"; transcript_source "ensembl"; transcript_biotype "protein_coding"; exon_id "ENSRNOE00000737551"; exon_version "1";
10	ensembl	transcript	90010125	90067800	0	+	.	gene_id "ENSRNOG00000048449"; gene_version "4"; transcript_id "ENSRNOT00000125492"; transcript_version "1"; gene_name "Itgb3"; gene_source "ensembl"; gene_biotype "protein_coding"; transcript_name "Itgb3-204"; transcript_source "ensembl"; transcript_biotype "protein_coding";
10	ensembl	start_codon	90010189	90010191	0	+	0	gene_id "ENSRNOG00000048449"; gene_version "4"; transcript_id "ENSRNOT00000125492"; transcript_version "1"; exon_number "1"; gene_name "Itgb3"; gene_source "ensembl"; gene_biotype "protein_coding"; transcript_name "Itgb3-204"; transcript_source "ensembl"; transcript_biotype "protein_coding";
10	ensembl	CDS	90010189	90010207	0	+	0	gene_id "ENSRNOG00000048449"; gene_version "4"; transcript_id "ENSRNOT00000125492"; transcript_version "1"; exon_number "1"; gene_name "Itgb3"; gene_source "ensembl"; gene_biotype "protein_coding"; transcript_name "Itgb3-204"; transcript_source "ensembl"; transcript_biotype "protein_coding"; protein_id "ENSRNOP00000108816"; protein_version "1";
10	ensembl	five_prime_utr	90018183	90018315	0	+	.	gene_id "ENSRNOG00000048449"; gene_version "4"; transcript_id "ENSRNOT00000082780"; transcript_version "3"; gene_name "Itgb3"; gene_source "ensembl"; gene_biotype "protein_coding"; transcript_name "Itgb3-202"; transcript_source "ensembl"; transcript_biotype "protein_coding";
10	ensembl	exon	90018183	90018346	0	+	.	gene_id "ENSRNOG00000048449"; gene_version "4"; transcript_id "ENSRNOT00000082780"; transcript_version "3"; exon_number "1"; gene_name "Itgb3"; gene_source "ensembl"; gene_biotype "protein_coding"; transcript_name "Itgb3-202"; transcript_source "ensembl"; transcript_biotype "protein_coding"; exon_id "ENSRNOE00000598234"; exon_version "2";
10	ensembl	transcript	90018183	90067800	0	+	.	gene_id "ENSRNOG00000048449"; gene_version "4"; transcript_id "ENSRNOT00000082780"; transcript_version "3"; gene_name "Itgb3"; gene_source "ensembl"; gene_biotype "protein_coding"; transcript_name "Itgb3-202"; transcript_source "ensembl"; transcript_biotype "protein_coding";
10	ensembl	start_codon	90018316	90018318	0	+	0	gene_id "ENSRNOG00000048449"; gene_version "4"; transcript_id "ENSRNOT00000082780"; transcript_version "3"; exon_number "1"; gene_name "Itgb3"; gene_source "ensembl"; gene_biotype "protein_coding"; transcript_name "Itgb3-202"; transcript_source "ensembl"; transcript_biotype "protein_coding";
10	ensembl	CDS	90018316	90018346	0	+	0	gene_id "ENSRNOG00000048449"; gene_version "4"; transcript_id "ENSRNOT00000082780"; transcript_version "3"; exon_number "1"; gene_name "Itgb3"; gene_source "ensembl"; gene_biotype "protein_coding"; transcript_name "Itgb3-202"; transcript_source "ensembl"; transcript_biotype "protein_coding"; protein_id "ENSRNOP00000069911"; protein_version "2";
10	ensembl	exon	90026024	90026090	0	+	.	gene_id "ENSRNOG00000048449"; gene_version "4"; transcript_id "ENSRNOT00000112807"; transcript_version "2"; exon_number "1"; gene_name "Itgb3"; gene_source "ensembl"; gene_biotype "protein_coding"; transcript_name "Itgb3-203"; transcript_source "ensembl"; transcript_biotype "protein_coding"; exon_id "ENSRNOE00000605030"; exon_version "1";
10	ensembl	CDS	90026024	90026090	0	+	0	gene_id "ENSRNOG00000048449"; gene_version "4"; transcript_id "ENSRNOT00000112807"; transcript_version "2"; exon_number "1"; gene_name "Itgb3"; gene_source "ensembl"; gene_biotype "protein_coding"; transcript_name "Itgb3-203"; transcript_source "ensembl"; transcript_biotype "protein_coding"; protein_id "ENSRNOP00000082658"; protein_version "1";
10	ensembl	transcript	90026024	90067800	0	+	.	gene_id "ENSRNOG00000048449"; gene_version "4"; transcript_id "ENSRNOT00000112807"; transcript_version "2"; gene_name "Itgb3"; gene_source "ensembl"; gene_biotype "protein_coding"; transcript_name "Itgb3-203"; transcript_source "ensembl"; transcript_biotype "protein_coding";
10	ensembl	exon	90026312	90026397	0	+	.	gene_id "ENSRNOG00000048449"; gene_version "4"; transcript_id "ENSRNOT00000112807"; transcript_version "2"; exon_number "2"; gene_name "Itgb3"; gene_source "ensembl"; gene_biotype "protein_coding"; transcript_name "Itgb3-203"; transcript_source "ensembl"; transcript_biotype "protein_coding"; exon_id "ENSRNOE00000562953"; exon_version "2";
10	ensembl	CDS	90026312	90026397	0	+	2	gene_id "ENSRNOG00000048449"; gene_version "4"; transcript_id "ENSRNOT00000112807"; transcript_version "2"; exon_number "2"; gene_name "Itgb3"; gene_source "ensembl"; gene_biotype "protein_coding"; transcript_name "Itgb3-203"; transcript_source "ensembl"; transcript_biotype "protein_coding"; protein_id "ENSRNOP00000082658"; protein_version "1";
10	ensembl	exon	90026312	90026397	0	+	.	gene_id "ENSRNOG00000048449"; gene_version "4"; transcript_id "ENSRNOT00000082780"; transcript_version "3"; exon_number "2"; gene_name "Itgb3"; gene_source "ensembl"; gene_biotype "protein_coding"; transcript_name "Itgb3-202"; transcript_source "ensembl"; transcript_biotype "protein_coding"; exon_id "ENSRNOE00000562953"; exon_version "2";
10	ensembl	CDS	90026312	90026397	0	+	2	gene_id "ENSRNOG00000048449"; gene_version "4"; transcript_id "ENSRNOT00000082780"; transcript_version "3"; exon_number "2"; gene_name "Itgb3"; gene_source "ensembl"; gene_biotype "protein_coding"; transcript_name "Itgb3-202"; transcript_source "ensembl"; transcript_biotype "protein_coding"; protein_id "ENSRNOP00000069911"; protein_version "2";
10	ensembl	exon	90026312	90026397	0	+	.	gene_id "ENSRNOG00000048449"; gene_version "4"; transcript_id "ENSRNOT00000125492"; transcript_version "1"; exon_number "2"; gene_name "Itgb3"; gene_source "ensembl"; gene_biotype "protein_coding"; transcript_name "Itgb3-204"; transcript_source "ensembl"; transcript_biotype "protein_coding"; exon_id "ENSRNOE00000562953"; exon_version "2";
10	ensembl	CDS	90026312	90026397	0	+	2	gene_id "ENSRNOG00000048449"; gene_version "4"; transcript_id "ENSRNOT00000125492"; transcript_version "1"; exon_number "2"; gene_name "Itgb3"; gene_source "ensembl"; gene_biotype "protein_coding"; transcript_name "Itgb3-204"; transcript_source "ensembl"; transcript_biotype "protein_coding"; protein_id "ENSRNOP00000108816"; protein_version "1";
10	ensembl	exon	90026312	90026397	0	+	.	gene_id "ENSRNOG00000048449"; gene_version "4"; transcript_id "ENSRNOT00000073350"; transcript_version "4"; exon_number "2"; gene_name "Itgb3"; gene_source "ensembl"; gene_biotype "protein_coding"; transcript_name "Itgb3-201"; transcript_source "ensembl"; transcript_biotype "protein_coding"; exon_id "ENSRNOE00000562953"; exon_version "2"; tag "Ensembl_canonical";
10	ensembl	CDS	90026312	90026397	0	+	2	gene_id "ENSRNOG00000048449"; gene_version "4"; transcript_id "ENSRNOT00000073350"; transcript_version "4"; exon_number "2"; gene_name "Itgb3"; gene_source "ensembl"; gene_biotype "protein_coding"; transcript_name "Itgb3-201"; transcript_source "ensembl"; transcript_biotype "protein_coding"; protein_id "ENSRNOP00000067271"; protein_version "3"; tag "Ensembl_canonical";
10	ENSEMBL114_rn	exon	90026312	90026397	0.112463306467234	+	.	gene_id "ENSRNOG00000048449"; transcript_id "ENSRNOG00000048449_tx_2"; exon_id "10_90026312_90026397_+"; exonnum "2"; txlen "6088";
10	ENSEMBL114_rn	exon	90026312	90026397	0.0974015286045714	+	.	gene_id "ENSRNOG00000048449"; transcript_id "ENSRNOG00000048449_tx_3"; exon_id "10_90026312_90026397_+"; exonnum "2"; txlen "5630";
10	ensembl	five_prime_utr	90029726	90029974	0	+	.	gene_id "ENSRNOG00000048449"; gene_version "4"; transcript_id "ENSRNOT00000138040"; transcript_version "1"; gene_name "Itgb3"; gene_source "ensembl"; gene_biotype "protein_coding"; transcript_name "Itgb3-205"; transcript_source "ensembl"; transcript_biotype "protein_coding";
10	ensembl	exon	90029726	90030091	0	+	.	gene_id "ENSRNOG00000048449"; gene_version "4"; transcript_id "ENSRNOT00000138040"; transcript_version "1"; exon_number "1"; gene_name "Itgb3"; gene_source "ensembl"; gene_biotype "protein_coding"; transcript_name "Itgb3-205"; transcript_source "ensembl"; transcript_biotype "protein_coding"; exon_id "ENSRNOE00000691879"; exon_version "1";
10	ensembl	transcript	90029726	90067800	0	+	.	gene_id "ENSRNOG00000048449"; gene_version "4"; transcript_id "ENSRNOT00000138040"; transcript_version "1"; gene_name "Itgb3"; gene_source "ensembl"; gene_biotype "protein_coding"; transcript_name "Itgb3-205"; transcript_source "ensembl"; transcript_biotype "protein_coding";
10	ensembl	start_codon	90029975	90029977	0	+	0	gene_id "ENSRNOG00000048449"; gene_version "4"; transcript_id "ENSRNOT00000138040"; transcript_version "1"; exon_number "1"; gene_name "Itgb3"; gene_source "ensembl"; gene_biotype "protein_coding"; transcript_name "Itgb3-205"; transcript_source "ensembl"; transcript_biotype "protein_coding";
10	ensembl	CDS	90029975	90030091	0	+	0	gene_id "ENSRNOG00000048449"; gene_version "4"; transcript_id "ENSRNOT00000138040"; transcript_version "1"; exon_number "1"; gene_name "Itgb3"; gene_source "ensembl"; gene_biotype "protein_coding"; transcript_name "Itgb3-205"; transcript_source "ensembl"; transcript_biotype "protein_coding"; protein_id "ENSRNOP00000099652"; protein_version "1";
10	sraer114_es	exon	90032436	90032973	0.0050057009023571	+	.	gene_id "sraer114_gene_21722"; transcript_id "sraer114_gene_21722_tx_1"; exon_id "10_90032436_90032973_+"; exonnum "1"; txlen "617";
10	sraer114_ss	exon	90033018	90033096	0.0050057009023571	+	.	gene_id "sraer114_gene_21722"; transcript_id "sraer114_gene_21722_tx_1"; exon_id "10_90033018_90033096_+"; exonnum "2"; txlen "617";
10	ensembl	exon	90035976	90036171	0	+	.	gene_id "ENSRNOG00000048449"; gene_version "4"; transcript_id "ENSRNOT00000138040"; transcript_version "1"; exon_number "2"; gene_name "Itgb3"; gene_source "ensembl"; gene_biotype "protein_coding"; transcript_name "Itgb3-205"; transcript_source "ensembl"; transcript_biotype "protein_coding"; exon_id "ENSRNOE00000488668"; exon_version "1";
10	ensembl	CDS	90035976	90036171	0	+	0	gene_id "ENSRNOG00000048449"; gene_version "4"; transcript_id "ENSRNOT00000138040"; transcript_version "1"; exon_number "2"; gene_name "Itgb3"; gene_source "ensembl"; gene_biotype "protein_coding"; transcript_name "Itgb3-205"; transcript_source "ensembl"; transcript_biotype "protein_coding"; protein_id "ENSRNOP00000099652"; protein_version "1";
10	ensembl	exon	90035976	90036171	0	+	.	gene_id "ENSRNOG00000048449"; gene_version "4"; transcript_id "ENSRNOT00000112807"; transcript_version "2"; exon_number "3"; gene_name "Itgb3"; gene_source "ensembl"; gene_biotype "protein_coding"; transcript_name "Itgb3-203"; transcript_source "ensembl"; transcript_biotype "protein_coding"; exon_id "ENSRNOE00000488668"; exon_version "1";
10	ensembl	CDS	90035976	90036171	0	+	0	gene_id "ENSRNOG00000048449"; gene_version "4"; transcript_id "ENSRNOT00000112807"; transcript_version "2"; exon_number "3"; gene_name "Itgb3"; gene_source "ensembl"; gene_biotype "protein_coding"; transcript_name "Itgb3-203"; transcript_source "ensembl"; transcript_biotype "protein_coding"; protein_id "ENSRNOP00000082658"; protein_version "1";
10	ensembl	exon	90035976	90036171	0	+	.	gene_id "ENSRNOG00000048449"; gene_version "4"; transcript_id "ENSRNOT00000082780"; transcript_version "3"; exon_number "3"; gene_name "Itgb3"; gene_source "ensembl"; gene_biotype "protein_coding"; transcript_name "Itgb3-202"; transcript_source "ensembl"; transcript_biotype "protein_coding"; exon_id "ENSRNOE00000488668"; exon_version "1";
10	ensembl	CDS	90035976	90036171	0	+	0	gene_id "ENSRNOG00000048449"; gene_version "4"; transcript_id "ENSRNOT00000082780"; transcript_version "3"; exon_number "3"; gene_name "Itgb3"; gene_source "ensembl"; gene_biotype "protein_coding"; transcript_name "Itgb3-202"; transcript_source "ensembl"; transcript_biotype "protein_coding"; protein_id "ENSRNOP00000069911"; protein_version "2";
10	ensembl	exon	90035976	90036171	0	+	.	gene_id "ENSRNOG00000048449"; gene_version "4"; transcript_id "ENSRNOT00000125492"; transcript_version "1"; exon_number "3"; gene_name "Itgb3"; gene_source "ensembl"; gene_biotype "protein_coding"; transcript_name "Itgb3-204"; transcript_source "ensembl"; transcript_biotype "protein_coding"; exon_id "ENSRNOE00000488668"; exon_version "1";
10	ensembl	CDS	90035976	90036171	0	+	0	gene_id "ENSRNOG00000048449"; gene_version "4"; transcript_id "ENSRNOT00000125492"; transcript_version "1"; exon_number "3"; gene_name "Itgb3"; gene_source "ensembl"; gene_biotype "protein_coding"; transcript_name "Itgb3-204"; transcript_source "ensembl"; transcript_biotype "protein_coding"; protein_id "ENSRNOP00000108816"; protein_version "1";
10	ensembl	exon	90035976	90036171	0	+	.	gene_id "ENSRNOG00000048449"; gene_version "4"; transcript_id "ENSRNOT00000073350"; transcript_version "4"; exon_number "3"; gene_name "Itgb3"; gene_source "ensembl"; gene_biotype "protein_coding"; transcript_name "Itgb3-201"; transcript_source "ensembl"; transcript_biotype "protein_coding"; exon_id "ENSRNOE00000488668"; exon_version "1"; tag "Ensembl_canonical";
10	ensembl	CDS	90035976	90036171	0	+	0	gene_id "ENSRNOG00000048449"; gene_version "4"; transcript_id "ENSRNOT00000073350"; transcript_version "4"; exon_number "3"; gene_name "Itgb3"; gene_source "ensembl"; gene_biotype "protein_coding"; transcript_name "Itgb3-201"; transcript_source "ensembl"; transcript_biotype "protein_coding"; protein_id "ENSRNOP00000067271"; protein_version "3"; tag "Ensembl_canonical";
10	ENSEMBL114_rn	exon	90035976	90036171	0.112463306467234	+	.	gene_id "ENSRNOG00000048449"; transcript_id "ENSRNOG00000048449_tx_2"; exon_id "10_90035976_90036171_+"; exonnum "3"; txlen "6088";
10	ENSEMBL114_rn	exon	90035976	90036171	0.0974015286045714	+	.	gene_id "ENSRNOG00000048449"; transcript_id "ENSRNOG00000048449_tx_3"; exon_id "10_90035976_90036171_+"; exonnum "3"; txlen "5630";
10	ensembl	exon	90037308	90037560	0	+	.	gene_id "ENSRNOG00000048449"; gene_version "4"; transcript_id "ENSRNOT00000138040"; transcript_version "1"; exon_number "3"; gene_name "Itgb3"; gene_source "ensembl"; gene_biotype "protein_coding"; transcript_name "Itgb3-205"; transcript_source "ensembl"; transcript_biotype "protein_coding"; exon_id "ENSRNOE00000508569"; exon_version "1";
10	ensembl	CDS	90037308	90037560	0	+	2	gene_id "ENSRNOG00000048449"; gene_version "4"; transcript_id "ENSRNOT00000138040"; transcript_version "1"; exon_number "3"; gene_name "Itgb3"; gene_source "ensembl"; gene_biotype "protein_coding"; transcript_name "Itgb3-205"; transcript_source "ensembl"; transcript_biotype "protein_coding"; protein_id "ENSRNOP00000099652"; protein_version "1";
10	ensembl	exon	90037308	90037560	0	+	.	gene_id "ENSRNOG00000048449"; gene_version "4"; transcript_id "ENSRNOT00000112807"; transcript_version "2"; exon_number "4"; gene_name "Itgb3"; gene_source "ensembl"; gene_biotype "protein_coding"; transcript_name "Itgb3-203"; transcript_source "ensembl"; transcript_biotype "protein_coding"; exon_id "ENSRNOE00000508569"; exon_version "1";
10	ensembl	CDS	90037308	90037560	0	+	2	gene_id "ENSRNOG00000048449"; gene_version "4"; transcript_id "ENSRNOT00000112807"; transcript_version "2"; exon_number "4"; gene_name "Itgb3"; gene_source "ensembl"; gene_biotype "protein_coding"; transcript_name "Itgb3-203"; transcript_source "ensembl"; transcript_biotype "protein_coding"; protein_id "ENSRNOP00000082658"; protein_version "1";
10	ensembl	exon	90037308	90037560	0	+	.	gene_id "ENSRNOG00000048449"; gene_version "4"; transcript_id "ENSRNOT00000082780"; transcript_version "3"; exon_number "4"; gene_name "Itgb3"; gene_source "ensembl"; gene_biotype "protein_coding"; transcript_name "Itgb3-202"; transcript_source "ensembl"; transcript_biotype "protein_coding"; exon_id "ENSRNOE00000508569"; exon_version "1";
10	ensembl	CDS	90037308	90037560	0	+	2	gene_id "ENSRNOG00000048449"; gene_version "4"; transcript_id "ENSRNOT00000082780"; transcript_version "3"; exon_number "4"; gene_name "Itgb3"; gene_source "ensembl"; gene_biotype "protein_coding"; transcript_name "Itgb3-202"; transcript_source "ensembl"; transcript_biotype "protein_coding"; protein_id "ENSRNOP00000069911"; protein_version "2";
10	ensembl	exon	90037308	90037560	0	+	.	gene_id "ENSRNOG00000048449"; gene_version "4"; transcript_id "ENSRNOT00000125492"; transcript_version "1"; exon_number "4"; gene_name "Itgb3"; gene_source "ensembl"; gene_biotype "protein_coding"; transcript_name "Itgb3-204"; transcript_source "ensembl"; transcript_biotype "protein_coding"; exon_id "ENSRNOE00000508569"; exon_version "1";
10	ensembl	CDS	90037308	90037560	0	+	2	gene_id "ENSRNOG00000048449"; gene_version "4"; transcript_id "ENSRNOT00000125492"; transcript_version "1"; exon_number "4"; gene_name "Itgb3"; gene_source "ensembl"; gene_biotype "protein_coding"; transcript_name "Itgb3-204"; transcript_source "ensembl"; transcript_biotype "protein_coding"; protein_id "ENSRNOP00000108816"; protein_version "1";
10	ensembl	exon	90037308	90037560	0	+	.	gene_id "ENSRNOG00000048449"; gene_version "4"; transcript_id "ENSRNOT00000073350"; transcript_version "4"; exon_number "4"; gene_name "Itgb3"; gene_source "ensembl"; gene_biotype "protein_coding"; transcript_name "Itgb3-201"; transcript_source "ensembl"; transcript_biotype "protein_coding"; exon_id "ENSRNOE00000508569"; exon_version "1"; tag "Ensembl_canonical";
10	ensembl	CDS	90037308	90037560	0	+	2	gene_id "ENSRNOG00000048449"; gene_version "4"; transcript_id "ENSRNOT00000073350"; transcript_version "4"; exon_number "4"; gene_name "Itgb3"; gene_source "ensembl"; gene_biotype "protein_coding"; transcript_name "Itgb3-201"; transcript_source "ensembl"; transcript_biotype "protein_coding"; protein_id "ENSRNOP00000067271"; protein_version "3"; tag "Ensembl_canonical";
10	ENSEMBL114_rn	exon	90037308	90037560	0.112463306467234	+	.	gene_id "ENSRNOG00000048449"; transcript_id "ENSRNOG00000048449_tx_2"; exon_id "10_90037308_90037560_+"; exonnum "4"; txlen "6088";
10	ENSEMBL114_rn	exon	90037308	90037560	0.0974015286045714	+	.	gene_id "ENSRNOG00000048449"; transcript_id "ENSRNOG00000048449_tx_3"; exon_id "10_90037308_90037560_+"; exonnum "4"; txlen "5630";
10	ensembl	exon	90040584	90040746	0	+	.	gene_id "ENSRNOG00000048449"; gene_version "4"; transcript_id "ENSRNOT00000138040"; transcript_version "1"; exon_number "4"; gene_name "Itgb3"; gene_source "ensembl"; gene_biotype "protein_coding"; transcript_name "Itgb3-205"; transcript_source "ensembl"; transcript_biotype "protein_coding"; exon_id "ENSRNOE00000493926"; exon_version "1";
10	ensembl	CDS	90040584	90040746	0	+	1	gene_id "ENSRNOG00000048449"; gene_version "4"; transcript_id "ENSRNOT00000138040"; transcript_version "1"; exon_number "4"; gene_name "Itgb3"; gene_source "ensembl"; gene_biotype "protein_coding"; transcript_name "Itgb3-205"; transcript_source "ensembl"; transcript_biotype "protein_coding"; protein_id "ENSRNOP00000099652"; protein_version "1";
10	ensembl	exon	90040584	90040746	0	+	.	gene_id "ENSRNOG00000048449"; gene_version "4"; transcript_id "ENSRNOT00000112807"; transcript_version "2"; exon_number "5"; gene_name "Itgb3"; gene_source "ensembl"; gene_biotype "protein_coding"; transcript_name "Itgb3-203"; transcript_source "ensembl"; transcript_biotype "protein_coding"; exon_id "ENSRNOE00000493926"; exon_version "1";
10	ensembl	CDS	90040584	90040746	0	+	1	gene_id "ENSRNOG00000048449"; gene_version "4"; transcript_id "ENSRNOT00000112807"; transcript_version "2"; exon_number "5"; gene_name "Itgb3"; gene_source "ensembl"; gene_biotype "protein_coding"; transcript_name "Itgb3-203"; transcript_source "ensembl"; transcript_biotype "protein_coding"; protein_id "ENSRNOP00000082658"; protein_version "1";
10	ensembl	exon	90040584	90040746	0	+	.	gene_id "ENSRNOG00000048449"; gene_version "4"; transcript_id "ENSRNOT00000082780"; transcript_version "3"; exon_number "5"; gene_name "Itgb3"; gene_source "ensembl"; gene_biotype "protein_coding"; transcript_name "Itgb3-202"; transcript_source "ensembl"; transcript_biotype "protein_coding"; exon_id "ENSRNOE00000493926"; exon_version "1";
10	ensembl	CDS	90040584	90040746	0	+	1	gene_id "ENSRNOG00000048449"; gene_version "4"; transcript_id "ENSRNOT00000082780"; transcript_version "3"; exon_number "5"; gene_name "Itgb3"; gene_source "ensembl"; gene_biotype "protein_coding"; transcript_name "Itgb3-202"; transcript_source "ensembl"; transcript_biotype "protein_coding"; protein_id "ENSRNOP00000069911"; protein_version "2";
10	ensembl	exon	90040584	90040746	0	+	.	gene_id "ENSRNOG00000048449"; gene_version "4"; transcript_id "ENSRNOT00000125492"; transcript_version "1"; exon_number "5"; gene_name "Itgb3"; gene_source "ensembl"; gene_biotype "protein_coding"; transcript_name "Itgb3-204"; transcript_source "ensembl"; transcript_biotype "protein_coding"; exon_id "ENSRNOE00000493926"; exon_version "1";
10	ensembl	CDS	90040584	90040746	0	+	1	gene_id "ENSRNOG00000048449"; gene_version "4"; transcript_id "ENSRNOT00000125492"; transcript_version "1"; exon_number "5"; gene_name "Itgb3"; gene_source "ensembl"; gene_biotype "protein_coding"; transcript_name "Itgb3-204"; transcript_source "ensembl"; transcript_biotype "protein_coding"; protein_id "ENSRNOP00000108816"; protein_version "1";
10	ensembl	exon	90040584	90040746	0	+	.	gene_id "ENSRNOG00000048449"; gene_version "4"; transcript_id "ENSRNOT00000073350"; transcript_version "4"; exon_number "5"; gene_name "Itgb3"; gene_source "ensembl"; gene_biotype "protein_coding"; transcript_name "Itgb3-201"; transcript_source "ensembl"; transcript_biotype "protein_coding"; exon_id "ENSRNOE00000493926"; exon_version "1"; tag "Ensembl_canonical";
10	ensembl	CDS	90040584	90040746	0	+	1	gene_id "ENSRNOG00000048449"; gene_version "4"; transcript_id "ENSRNOT00000073350"; transcript_version "4"; exon_number "5"; gene_name "Itgb3"; gene_source "ensembl"; gene_biotype "protein_coding"; transcript_name "Itgb3-201"; transcript_source "ensembl"; transcript_biotype "protein_coding"; protein_id "ENSRNOP00000067271"; protein_version "3"; tag "Ensembl_canonical";
10	ENSEMBL114_rn	exon	90040584	90040746	0.112463306467234	+	.	gene_id "ENSRNOG00000048449"; transcript_id "ENSRNOG00000048449_tx_2"; exon_id "10_90040584_90040746_+"; exonnum "5"; txlen "6088";
10	ENSEMBL114_rn	exon	90040584	90040746	0.0974015286045714	+	.	gene_id "ENSRNOG00000048449"; transcript_id "ENSRNOG00000048449_tx_3"; exon_id "10_90040584_90040746_+"; exonnum "5"; txlen "5630";
10	ensembl	exon	90041347	90041508	0	+	.	gene_id "ENSRNOG00000048449"; gene_version "4"; transcript_id "ENSRNOT00000138040"; transcript_version "1"; exon_number "5"; gene_name "Itgb3"; gene_source "ensembl"; gene_biotype "protein_coding"; transcript_name "Itgb3-205"; transcript_source "ensembl"; transcript_biotype "protein_coding"; exon_id "ENSRNOE00000507255"; exon_version "1";
10	ensembl	CDS	90041347	90041508	0	+	0	gene_id "ENSRNOG00000048449"; gene_version "4"; transcript_id "ENSRNOT00000138040"; transcript_version "1"; exon_number "5"; gene_name "Itgb3"; gene_source "ensembl"; gene_biotype "protein_coding"; transcript_name "Itgb3-205"; transcript_source "ensembl"; transcript_biotype "protein_coding"; protein_id "ENSRNOP00000099652"; protein_version "1";
10	ensembl	exon	90041347	90041508	0	+	.	gene_id "ENSRNOG00000048449"; gene_version "4"; transcript_id "ENSRNOT00000112807"; transcript_version "2"; exon_number "6"; gene_name "Itgb3"; gene_source "ensembl"; gene_biotype "protein_coding"; transcript_name "Itgb3-203"; transcript_source "ensembl"; transcript_biotype "protein_coding"; exon_id "ENSRNOE00000507255"; exon_version "1";
10	ensembl	CDS	90041347	90041508	0	+	0	gene_id "ENSRNOG00000048449"; gene_version "4"; transcript_id "ENSRNOT00000112807"; transcript_version "2"; exon_number "6"; gene_name "Itgb3"; gene_source "ensembl"; gene_biotype "protein_coding"; transcript_name "Itgb3-203"; transcript_source "ensembl"; transcript_biotype "protein_coding"; protein_id "ENSRNOP00000082658"; protein_version "1";
10	ensembl	exon	90041347	90041508	0	+	.	gene_id "ENSRNOG00000048449"; gene_version "4"; transcript_id "ENSRNOT00000082780"; transcript_version "3"; exon_number "6"; gene_name "Itgb3"; gene_source "ensembl"; gene_biotype "protein_coding"; transcript_name "Itgb3-202"; transcript_source "ensembl"; transcript_biotype "protein_coding"; exon_id "ENSRNOE00000507255"; exon_version "1";
10	ensembl	CDS	90041347	90041508	0	+	0	gene_id "ENSRNOG00000048449"; gene_version "4"; transcript_id "ENSRNOT00000082780"; transcript_version "3"; exon_number "6"; gene_name "Itgb3"; gene_source "ensembl"; gene_biotype "protein_coding"; transcript_name "Itgb3-202"; transcript_source "ensembl"; transcript_biotype "protein_coding"; protein_id "ENSRNOP00000069911"; protein_version "2";
10	ensembl	exon	90041347	90041508	0	+	.	gene_id "ENSRNOG00000048449"; gene_version "4"; transcript_id "ENSRNOT00000125492"; transcript_version "1"; exon_number "6"; gene_name "Itgb3"; gene_source "ensembl"; gene_biotype "protein_coding"; transcript_name "Itgb3-204"; transcript_source "ensembl"; transcript_biotype "protein_coding"; exon_id "ENSRNOE00000507255"; exon_version "1";
10	ensembl	CDS	90041347	90041508	0	+	0	gene_id "ENSRNOG00000048449"; gene_version "4"; transcript_id "ENSRNOT00000125492"; transcript_version "1"; exon_number "6"; gene_name "Itgb3"; gene_source "ensembl"; gene_biotype "protein_coding"; transcript_name "Itgb3-204"; transcript_source "ensembl"; transcript_biotype "protein_coding"; protein_id "ENSRNOP00000108816"; protein_version "1";
10	ensembl	exon	90041347	90041508	0	+	.	gene_id "ENSRNOG00000048449"; gene_version "4"; transcript_id "ENSRNOT00000073350"; transcript_version "4"; exon_number "6"; gene_name "Itgb3"; gene_source "ensembl"; gene_biotype "protein_coding"; transcript_name "Itgb3-201"; transcript_source "ensembl"; transcript_biotype "protein_coding"; exon_id "ENSRNOE00000507255"; exon_version "1"; tag "Ensembl_canonical";
10	ensembl	CDS	90041347	90041508	0	+	0	gene_id "ENSRNOG00000048449"; gene_version "4"; transcript_id "ENSRNOT00000073350"; transcript_version "4"; exon_number "6"; gene_name "Itgb3"; gene_source "ensembl"; gene_biotype "protein_coding"; transcript_name "Itgb3-201"; transcript_source "ensembl"; transcript_biotype "protein_coding"; protein_id "ENSRNOP00000067271"; protein_version "3"; tag "Ensembl_canonical";
10	ENSEMBL114_rn	exon	90041347	90041508	0.112463306467234	+	.	gene_id "ENSRNOG00000048449"; transcript_id "ENSRNOG00000048449_tx_2"; exon_id "10_90041347_90041508_+"; exonnum "6"; txlen "6088";
10	ENSEMBL114_rn	exon	90041347	90041508	0.0974015286045714	+	.	gene_id "ENSRNOG00000048449"; transcript_id "ENSRNOG00000048449_tx_3"; exon_id "10_90041347_90041508_+"; exonnum "6"; txlen "5630";
10	ensembl	exon	90043601	90043696	0	+	.	gene_id "ENSRNOG00000048449"; gene_version "4"; transcript_id "ENSRNOT00000138040"; transcript_version "1"; exon_number "6"; gene_name "Itgb3"; gene_source "ensembl"; gene_biotype "protein_coding"; transcript_name "Itgb3-205"; transcript_source "ensembl"; transcript_biotype "protein_coding"; exon_id "ENSRNOE00000498613"; exon_version "1";
10	ensembl	CDS	90043601	90043696	0	+	0	gene_id "ENSRNOG00000048449"; gene_version "4"; transcript_id "ENSRNOT00000138040"; transcript_version "1"; exon_number "6"; gene_name "Itgb3"; gene_source "ensembl"; gene_biotype "protein_coding"; transcript_name "Itgb3-205"; transcript_source "ensembl"; transcript_biotype "protein_coding"; protein_id "ENSRNOP00000099652"; protein_version "1";
10	ensembl	exon	90043601	90043696	0	+	.	gene_id "ENSRNOG00000048449"; gene_version "4"; transcript_id "ENSRNOT00000112807"; transcript_version "2"; exon_number "7"; gene_name "Itgb3"; gene_source "ensembl"; gene_biotype "protein_coding"; transcript_name "Itgb3-203"; transcript_source "ensembl"; transcript_biotype "protein_coding"; exon_id "ENSRNOE00000498613"; exon_version "1";
10	ensembl	CDS	90043601	90043696	0	+	0	gene_id "ENSRNOG00000048449"; gene_version "4"; transcript_id "ENSRNOT00000112807"; transcript_version "2"; exon_number "7"; gene_name "Itgb3"; gene_source "ensembl"; gene_biotype "protein_coding"; transcript_name "Itgb3-203"; transcript_source "ensembl"; transcript_biotype "protein_coding"; protein_id "ENSRNOP00000082658"; protein_version "1";
10	ensembl	exon	90043601	90043696	0	+	.	gene_id "ENSRNOG00000048449"; gene_version "4"; transcript_id "ENSRNOT00000082780"; transcript_version "3"; exon_number "7"; gene_name "Itgb3"; gene_source "ensembl"; gene_biotype "protein_coding"; transcript_name "Itgb3-202"; transcript_source "ensembl"; transcript_biotype "protein_coding"; exon_id "ENSRNOE00000498613"; exon_version "1";
10	ensembl	CDS	90043601	90043696	0	+	0	gene_id "ENSRNOG00000048449"; gene_version "4"; transcript_id "ENSRNOT00000082780"; transcript_version "3"; exon_number "7"; gene_name "Itgb3"; gene_source "ensembl"; gene_biotype "protein_coding"; transcript_name "Itgb3-202"; transcript_source "ensembl"; transcript_biotype "protein_coding"; protein_id "ENSRNOP00000069911"; protein_version "2";
10	ensembl	exon	90043601	90043696	0	+	.	gene_id "ENSRNOG00000048449"; gene_version "4"; transcript_id "ENSRNOT00000125492"; transcript_version "1"; exon_number "7"; gene_name "Itgb3"; gene_source "ensembl"; gene_biotype "protein_coding"; transcript_name "Itgb3-204"; transcript_source "ensembl"; transcript_biotype "protein_coding"; exon_id "ENSRNOE00000498613"; exon_version "1";
10	ensembl	CDS	90043601	90043696	0	+	0	gene_id "ENSRNOG00000048449"; gene_version "4"; transcript_id "ENSRNOT00000125492"; transcript_version "1"; exon_number "7"; gene_name "Itgb3"; gene_source "ensembl"; gene_biotype "protein_coding"; transcript_name "Itgb3-204"; transcript_source "ensembl"; transcript_biotype "protein_coding"; protein_id "ENSRNOP00000108816"; protein_version "1";
10	ensembl	exon	90043601	90043696	0	+	.	gene_id "ENSRNOG00000048449"; gene_version "4"; transcript_id "ENSRNOT00000073350"; transcript_version "4"; exon_number "7"; gene_name "Itgb3"; gene_source "ensembl"; gene_biotype "protein_coding"; transcript_name "Itgb3-201"; transcript_source "ensembl"; transcript_biotype "protein_coding"; exon_id "ENSRNOE00000498613"; exon_version "1"; tag "Ensembl_canonical";
10	ensembl	CDS	90043601	90043696	0	+	0	gene_id "ENSRNOG00000048449"; gene_version "4"; transcript_id "ENSRNOT00000073350"; transcript_version "4"; exon_number "7"; gene_name "Itgb3"; gene_source "ensembl"; gene_biotype "protein_coding"; transcript_name "Itgb3-201"; transcript_source "ensembl"; transcript_biotype "protein_coding"; protein_id "ENSRNOP00000067271"; protein_version "3"; tag "Ensembl_canonical";
10	ENSEMBL114_rn	exon	90043601	90043696	0.112463306467234	+	.	gene_id "ENSRNOG00000048449"; transcript_id "ENSRNOG00000048449_tx_2"; exon_id "10_90043601_90043696_+"; exonnum "7"; txlen "6088";
10	ENSEMBL114_rn	exon	90043601	90043696	0.0974015286045714	+	.	gene_id "ENSRNOG00000048449"; transcript_id "ENSRNOG00000048449_tx_3"; exon_id "10_90043601_90043696_+"; exonnum "7"; txlen "5630";
10	ensembl	exon	90044290	90044379	0	+	.	gene_id "ENSRNOG00000048449"; gene_version "4"; transcript_id "ENSRNOT00000138040"; transcript_version "1"; exon_number "7"; gene_name "Itgb3"; gene_source "ensembl"; gene_biotype "protein_coding"; transcript_name "Itgb3-205"; transcript_source "ensembl"; transcript_biotype "protein_coding"; exon_id "ENSRNOE00000462686"; exon_version "1";
10	ensembl	CDS	90044290	90044379	0	+	0	gene_id "ENSRNOG00000048449"; gene_version "4"; transcript_id "ENSRNOT00000138040"; transcript_version "1"; exon_number "7"; gene_name "Itgb3"; gene_source "ensembl"; gene_biotype "protein_coding"; transcript_name "Itgb3-205"; transcript_source "ensembl"; transcript_biotype "protein_coding"; protein_id "ENSRNOP00000099652"; protein_version "1";
10	ensembl	exon	90044290	90044379	0	+	.	gene_id "ENSRNOG00000048449"; gene_version "4"; transcript_id "ENSRNOT00000082780"; transcript_version "3"; exon_number "8"; gene_name "Itgb3"; gene_source "ensembl"; gene_biotype "protein_coding"; transcript_name "Itgb3-202"; transcript_source "ensembl"; transcript_biotype "protein_coding"; exon_id "ENSRNOE00000462686"; exon_version "1";
10	ensembl	CDS	90044290	90044379	0	+	0	gene_id "ENSRNOG00000048449"; gene_version "4"; transcript_id "ENSRNOT00000082780"; transcript_version "3"; exon_number "8"; gene_name "Itgb3"; gene_source "ensembl"; gene_biotype "protein_coding"; transcript_name "Itgb3-202"; transcript_source "ensembl"; transcript_biotype "protein_coding"; protein_id "ENSRNOP00000069911"; protein_version "2";
10	ensembl	exon	90044290	90044379	0	+	.	gene_id "ENSRNOG00000048449"; gene_version "4"; transcript_id "ENSRNOT00000125492"; transcript_version "1"; exon_number "8"; gene_name "Itgb3"; gene_source "ensembl"; gene_biotype "protein_coding"; transcript_name "Itgb3-204"; transcript_source "ensembl"; transcript_biotype "protein_coding"; exon_id "ENSRNOE00000462686"; exon_version "1";
10	ensembl	CDS	90044290	90044379	0	+	0	gene_id "ENSRNOG00000048449"; gene_version "4"; transcript_id "ENSRNOT00000125492"; transcript_version "1"; exon_number "8"; gene_name "Itgb3"; gene_source "ensembl"; gene_biotype "protein_coding"; transcript_name "Itgb3-204"; transcript_source "ensembl"; transcript_biotype "protein_coding"; protein_id "ENSRNOP00000108816"; protein_version "1";
10	ensembl	exon	90044290	90044379	0	+	.	gene_id "ENSRNOG00000048449"; gene_version "4"; transcript_id "ENSRNOT00000073350"; transcript_version "4"; exon_number "8"; gene_name "Itgb3"; gene_source "ensembl"; gene_biotype "protein_coding"; transcript_name "Itgb3-201"; transcript_source "ensembl"; transcript_biotype "protein_coding"; exon_id "ENSRNOE00000462686"; exon_version "1"; tag "Ensembl_canonical";
10	ensembl	CDS	90044290	90044379	0	+	0	gene_id "ENSRNOG00000048449"; gene_version "4"; transcript_id "ENSRNOT00000073350"; transcript_version "4"; exon_number "8"; gene_name "Itgb3"; gene_source "ensembl"; gene_biotype "protein_coding"; transcript_name "Itgb3-201"; transcript_source "ensembl"; transcript_biotype "protein_coding"; protein_id "ENSRNOP00000067271"; protein_version "3"; tag "Ensembl_canonical";
10	ENSEMBL114_rn	exon	90044290	90044379	0.112463306467234	+	.	gene_id "ENSRNOG00000048449"; transcript_id "ENSRNOG00000048449_tx_2"; exon_id "10_90044290_90044379_+"; exonnum "8"; txlen "6088";
10	ENSEMBL114_rn	exon	90044290	90044379	0.0974015286045714	+	.	gene_id "ENSRNOG00000048449"; transcript_id "ENSRNOG00000048449_tx_3"; exon_id "10_90044290_90044379_+"; exonnum "8"; txlen "5630";
10	ensembl	exon	90044290	90044410	0	+	.	gene_id "ENSRNOG00000048449"; gene_version "4"; transcript_id "ENSRNOT00000112807"; transcript_version "2"; exon_number "8"; gene_name "Itgb3"; gene_source "ensembl"; gene_biotype "protein_coding"; transcript_name "Itgb3-203"; transcript_source "ensembl"; transcript_biotype "protein_coding"; exon_id "ENSRNOE00000661210"; exon_version "1";
10	ensembl	CDS	90044290	90044410	0	+	0	gene_id "ENSRNOG00000048449"; gene_version "4"; transcript_id "ENSRNOT00000112807"; transcript_version "2"; exon_number "8"; gene_name "Itgb3"; gene_source "ensembl"; gene_biotype "protein_coding"; transcript_name "Itgb3-203"; transcript_source "ensembl"; transcript_biotype "protein_coding"; protein_id "ENSRNOP00000082658"; protein_version "1";
10	ensembl	exon	90045420	90045554	0	+	.	gene_id "ENSRNOG00000048449"; gene_version "4"; transcript_id "ENSRNOT00000138040"; transcript_version "1"; exon_number "8"; gene_name "Itgb3"; gene_source "ensembl"; gene_biotype "protein_coding"; transcript_name "Itgb3-205"; transcript_source "ensembl"; transcript_biotype "protein_coding"; exon_id "ENSRNOE00000479837"; exon_version "1";
10	ensembl	CDS	90045420	90045554	0	+	0	gene_id "ENSRNOG00000048449"; gene_version "4"; transcript_id "ENSRNOT00000138040"; transcript_version "1"; exon_number "8"; gene_name "Itgb3"; gene_source "ensembl"; gene_biotype "protein_coding"; transcript_name "Itgb3-205"; transcript_source "ensembl"; transcript_biotype "protein_coding"; protein_id "ENSRNOP00000099652"; protein_version "1";
10	ensembl	exon	90045420	90045554	0	+	.	gene_id "ENSRNOG00000048449"; gene_version "4"; transcript_id "ENSRNOT00000082780"; transcript_version "3"; exon_number "9"; gene_name "Itgb3"; gene_source "ensembl"; gene_biotype "protein_coding"; transcript_name "Itgb3-202"; transcript_source "ensembl"; transcript_biotype "protein_coding"; exon_id "ENSRNOE00000479837"; exon_version "1";
10	ensembl	CDS	90045420	90045554	0	+	0	gene_id "ENSRNOG00000048449"; gene_version "4"; transcript_id "ENSRNOT00000082780"; transcript_version "3"; exon_number "9"; gene_name "Itgb3"; gene_source "ensembl"; gene_biotype "protein_coding"; transcript_name "Itgb3-202"; transcript_source "ensembl"; transcript_biotype "protein_coding"; protein_id "ENSRNOP00000069911"; protein_version "2";
10	ensembl	exon	90045420	90045554	0	+	.	gene_id "ENSRNOG00000048449"; gene_version "4"; transcript_id "ENSRNOT00000125492"; transcript_version "1"; exon_number "9"; gene_name "Itgb3"; gene_source "ensembl"; gene_biotype "protein_coding"; transcript_name "Itgb3-204"; transcript_source "ensembl"; transcript_biotype "protein_coding"; exon_id "ENSRNOE00000479837"; exon_version "1";
10	ensembl	CDS	90045420	90045554	0	+	0	gene_id "ENSRNOG00000048449"; gene_version "4"; transcript_id "ENSRNOT00000125492"; transcript_version "1"; exon_number "9"; gene_name "Itgb3"; gene_source "ensembl"; gene_biotype "protein_coding"; transcript_name "Itgb3-204"; transcript_source "ensembl"; transcript_biotype "protein_coding"; protein_id "ENSRNOP00000108816"; protein_version "1";
10	ensembl	exon	90045420	90045554	0	+	.	gene_id "ENSRNOG00000048449"; gene_version "4"; transcript_id "ENSRNOT00000073350"; transcript_version "4"; exon_number "9"; gene_name "Itgb3"; gene_source "ensembl"; gene_biotype "protein_coding"; transcript_name "Itgb3-201"; transcript_source "ensembl"; transcript_biotype "protein_coding"; exon_id "ENSRNOE00000479837"; exon_version "1"; tag "Ensembl_canonical";
10	ensembl	CDS	90045420	90045554	0	+	0	gene_id "ENSRNOG00000048449"; gene_version "4"; transcript_id "ENSRNOT00000073350"; transcript_version "4"; exon_number "9"; gene_name "Itgb3"; gene_source "ensembl"; gene_biotype "protein_coding"; transcript_name "Itgb3-201"; transcript_source "ensembl"; transcript_biotype "protein_coding"; protein_id "ENSRNOP00000067271"; protein_version "3"; tag "Ensembl_canonical";
10	ENSEMBL114_rn	exon	90045420	90045554	0.112463306467234	+	.	gene_id "ENSRNOG00000048449"; transcript_id "ENSRNOG00000048449_tx_2"; exon_id "10_90045420_90045554_+"; exonnum "9"; txlen "6088";
10	ENSEMBL114_rn	exon	90045420	90045554	0.0974015286045714	+	.	gene_id "ENSRNOG00000048449"; transcript_id "ENSRNOG00000048449_tx_3"; exon_id "10_90045420_90045554_+"; exonnum "9"; txlen "5630";
10	ensembl	exon	90046774	90047238	0	+	.	gene_id "ENSRNOG00000048449"; gene_version "4"; transcript_id "ENSRNOT00000112807"; transcript_version "2"; exon_number "9"; gene_name "Itgb3"; gene_source "ensembl"; gene_biotype "protein_coding"; transcript_name "Itgb3-203"; transcript_source "ensembl"; transcript_biotype "protein_coding"; exon_id "ENSRNOE00000565020"; exon_version "2";
10	ensembl	CDS	90046774	90047238	0	+	2	gene_id "ENSRNOG00000048449"; gene_version "4"; transcript_id "ENSRNOT00000112807"; transcript_version "2"; exon_number "9"; gene_name "Itgb3"; gene_source "ensembl"; gene_biotype "protein_coding"; transcript_name "Itgb3-203"; transcript_source "ensembl"; transcript_biotype "protein_coding"; protein_id "ENSRNOP00000082658"; protein_version "1";
10	ensembl	exon	90046809	90047238	0	+	.	gene_id "ENSRNOG00000048449"; gene_version "4"; transcript_id "ENSRNOT00000138040"; transcript_version "1"; exon_number "9"; gene_name "Itgb3"; gene_source "ensembl"; gene_biotype "protein_coding"; transcript_name "Itgb3-205"; transcript_source "ensembl"; transcript_biotype "protein_coding"; exon_id "ENSRNOE00000464955"; exon_version "2";
10	ensembl	CDS	90046809	90047238	0	+	0	gene_id "ENSRNOG00000048449"; gene_version "4"; transcript_id "ENSRNOT00000138040"; transcript_version "1"; exon_number "9"; gene_name "Itgb3"; gene_source "ensembl"; gene_biotype "protein_coding"; transcript_name "Itgb3-205"; transcript_source "ensembl"; transcript_biotype "protein_coding"; protein_id "ENSRNOP00000099652"; protein_version "1";
10	ensembl	exon	90046809	90047238	0	+	.	gene_id "ENSRNOG00000048449"; gene_version "4"; transcript_id "ENSRNOT00000082780"; transcript_version "3"; exon_number "10"; gene_name "Itgb3"; gene_source "ensembl"; gene_biotype "protein_coding"; transcript_name "Itgb3-202"; transcript_source "ensembl"; transcript_biotype "protein_coding"; exon_id "ENSRNOE00000464955"; exon_version "2";
10	ensembl	CDS	90046809	90047238	0	+	0	gene_id "ENSRNOG00000048449"; gene_version "4"; transcript_id "ENSRNOT00000082780"; transcript_version "3"; exon_number "10"; gene_name "Itgb3"; gene_source "ensembl"; gene_biotype "protein_coding"; transcript_name "Itgb3-202"; transcript_source "ensembl"; transcript_biotype "protein_coding"; protein_id "ENSRNOP00000069911"; protein_version "2";
10	ensembl	exon	90046809	90047238	0	+	.	gene_id "ENSRNOG00000048449"; gene_version "4"; transcript_id "ENSRNOT00000125492"; transcript_version "1"; exon_number "10"; gene_name "Itgb3"; gene_source "ensembl"; gene_biotype "protein_coding"; transcript_name "Itgb3-204"; transcript_source "ensembl"; transcript_biotype "protein_coding"; exon_id "ENSRNOE00000464955"; exon_version "2";
10	ensembl	CDS	90046809	90047238	0	+	0	gene_id "ENSRNOG00000048449"; gene_version "4"; transcript_id "ENSRNOT00000125492"; transcript_version "1"; exon_number "10"; gene_name "Itgb3"; gene_source "ensembl"; gene_biotype "protein_coding"; transcript_name "Itgb3-204"; transcript_source "ensembl"; transcript_biotype "protein_coding"; protein_id "ENSRNOP00000108816"; protein_version "1";
10	ensembl	exon	90046809	90047238	0	+	.	gene_id "ENSRNOG00000048449"; gene_version "4"; transcript_id "ENSRNOT00000073350"; transcript_version "4"; exon_number "10"; gene_name "Itgb3"; gene_source "ensembl"; gene_biotype "protein_coding"; transcript_name "Itgb3-201"; transcript_source "ensembl"; transcript_biotype "protein_coding"; exon_id "ENSRNOE00000464955"; exon_version "2"; tag "Ensembl_canonical";
10	ensembl	CDS	90046809	90047238	0	+	0	gene_id "ENSRNOG00000048449"; gene_version "4"; transcript_id "ENSRNOT00000073350"; transcript_version "4"; exon_number "10"; gene_name "Itgb3"; gene_source "ensembl"; gene_biotype "protein_coding"; transcript_name "Itgb3-201"; transcript_source "ensembl"; transcript_biotype "protein_coding"; protein_id "ENSRNOP00000067271"; protein_version "3"; tag "Ensembl_canonical";
10	ENSEMBL114_rn	exon	90046809	90047238	0.112463306467234	+	.	gene_id "ENSRNOG00000048449"; transcript_id "ENSRNOG00000048449_tx_2"; exon_id "10_90046809_90047238_+"; exonnum "10"; txlen "6088";
10	ENSEMBL114_rn	exon	90046809	90047238	0.0974015286045714	+	.	gene_id "ENSRNOG00000048449"; transcript_id "ENSRNOG00000048449_tx_3"; exon_id "10_90046809_90047238_+"; exonnum "10"; txlen "5630";
10	sraer114_mid	exon	90054959	90054985	0.0974015286045714	+	.	gene_id "ENSRNOG00000048449"; transcript_id "ENSRNOG00000048449_tx_3"; exon_id "10_90054959_90054985_+"; exonnum "11"; txlen "5630";
10	ensembl	exon	90055709	90055931	0	+	.	gene_id "ENSRNOG00000048449"; gene_version "4"; transcript_id "ENSRNOT00000138040"; transcript_version "1"; exon_number "10"; gene_name "Itgb3"; gene_source "ensembl"; gene_biotype "protein_coding"; transcript_name "Itgb3-205"; transcript_source "ensembl"; transcript_biotype "protein_coding"; exon_id "ENSRNOE00000592583"; exon_version "1";
10	ensembl	CDS	90055709	90055931	0	+	2	gene_id "ENSRNOG00000048449"; gene_version "4"; transcript_id "ENSRNOT00000138040"; transcript_version "1"; exon_number "10"; gene_name "Itgb3"; gene_source "ensembl"; gene_biotype "protein_coding"; transcript_name "Itgb3-205"; transcript_source "ensembl"; transcript_biotype "protein_coding"; protein_id "ENSRNOP00000099652"; protein_version "1";
10	ensembl	exon	90055709	90055931	0	+	.	gene_id "ENSRNOG00000048449"; gene_version "4"; transcript_id "ENSRNOT00000112807"; transcript_version "2"; exon_number "10"; gene_name "Itgb3"; gene_source "ensembl"; gene_biotype "protein_coding"; transcript_name "Itgb3-203"; transcript_source "ensembl"; transcript_biotype "protein_coding"; exon_id "ENSRNOE00000592583"; exon_version "1";
10	ensembl	CDS	90055709	90055931	0	+	2	gene_id "ENSRNOG00000048449"; gene_version "4"; transcript_id "ENSRNOT00000112807"; transcript_version "2"; exon_number "10"; gene_name "Itgb3"; gene_source "ensembl"; gene_biotype "protein_coding"; transcript_name "Itgb3-203"; transcript_source "ensembl"; transcript_biotype "protein_coding"; protein_id "ENSRNOP00000082658"; protein_version "1";
10	ensembl	exon	90055709	90055931	0	+	.	gene_id "ENSRNOG00000048449"; gene_version "4"; transcript_id "ENSRNOT00000082780"; transcript_version "3"; exon_number "11"; gene_name "Itgb3"; gene_source "ensembl"; gene_biotype "protein_coding"; transcript_name "Itgb3-202"; transcript_source "ensembl"; transcript_biotype "protein_coding"; exon_id "ENSRNOE00000592583"; exon_version "1";
10	ensembl	CDS	90055709	90055931	0	+	2	gene_id "ENSRNOG00000048449"; gene_version "4"; transcript_id "ENSRNOT00000082780"; transcript_version "3"; exon_number "11"; gene_name "Itgb3"; gene_source "ensembl"; gene_biotype "protein_coding"; transcript_name "Itgb3-202"; transcript_source "ensembl"; transcript_biotype "protein_coding"; protein_id "ENSRNOP00000069911"; protein_version "2";
10	ensembl	exon	90055709	90055931	0	+	.	gene_id "ENSRNOG00000048449"; gene_version "4"; transcript_id "ENSRNOT00000125492"; transcript_version "1"; exon_number "11"; gene_name "Itgb3"; gene_source "ensembl"; gene_biotype "protein_coding"; transcript_name "Itgb3-204"; transcript_source "ensembl"; transcript_biotype "protein_coding"; exon_id "ENSRNOE00000592583"; exon_version "1";
10	ensembl	CDS	90055709	90055931	0	+	2	gene_id "ENSRNOG00000048449"; gene_version "4"; transcript_id "ENSRNOT00000125492"; transcript_version "1"; exon_number "11"; gene_name "Itgb3"; gene_source "ensembl"; gene_biotype "protein_coding"; transcript_name "Itgb3-204"; transcript_source "ensembl"; transcript_biotype "protein_coding"; protein_id "ENSRNOP00000108816"; protein_version "1";
10	ensembl	exon	90055709	90055931	0	+	.	gene_id "ENSRNOG00000048449"; gene_version "4"; transcript_id "ENSRNOT00000073350"; transcript_version "4"; exon_number "11"; gene_name "Itgb3"; gene_source "ensembl"; gene_biotype "protein_coding"; transcript_name "Itgb3-201"; transcript_source "ensembl"; transcript_biotype "protein_coding"; exon_id "ENSRNOE00000592583"; exon_version "1"; tag "Ensembl_canonical";
10	ensembl	CDS	90055709	90055931	0	+	2	gene_id "ENSRNOG00000048449"; gene_version "4"; transcript_id "ENSRNOT00000073350"; transcript_version "4"; exon_number "11"; gene_name "Itgb3"; gene_source "ensembl"; gene_biotype "protein_coding"; transcript_name "Itgb3-201"; transcript_source "ensembl"; transcript_biotype "protein_coding"; protein_id "ENSRNOP00000067271"; protein_version "3"; tag "Ensembl_canonical";
10	ENSEMBL114_rn	exon	90055709	90055931	0.112463306467234	+	.	gene_id "ENSRNOG00000048449"; transcript_id "ENSRNOG00000048449_tx_2"; exon_id "10_90055709_90055931_+"; exonnum "11"; txlen "6088";
10	ENSEMBL114_rn	exon	90055709	90055931	0.0974015286045714	+	.	gene_id "ENSRNOG00000048449"; transcript_id "ENSRNOG00000048449_tx_3"; exon_id "10_90055709_90055931_+"; exonnum "12"; txlen "5630";
10	sraer114_mid	exon	90056500	90056984	0.112463306467234	+	.	gene_id "ENSRNOG00000048449"; transcript_id "ENSRNOG00000048449_tx_2"; exon_id "10_90056500_90056984_+"; exonnum "12"; txlen "6088";
10	ensembl	exon	90057143	90057243	0	+	.	gene_id "ENSRNOG00000048449"; gene_version "4"; transcript_id "ENSRNOT00000138040"; transcript_version "1"; exon_number "11"; gene_name "Itgb3"; gene_source "ensembl"; gene_biotype "protein_coding"; transcript_name "Itgb3-205"; transcript_source "ensembl"; transcript_biotype "protein_coding"; exon_id "ENSRNOE00000561084"; exon_version "2";
10	ensembl	CDS	90057143	90057243	0	+	1	gene_id "ENSRNOG00000048449"; gene_version "4"; transcript_id "ENSRNOT00000138040"; transcript_version "1"; exon_number "11"; gene_name "Itgb3"; gene_source "ensembl"; gene_biotype "protein_coding"; transcript_name "Itgb3-205"; transcript_source "ensembl"; transcript_biotype "protein_coding"; protein_id "ENSRNOP00000099652"; protein_version "1";
10	ensembl	exon	90057143	90057243	0	+	.	gene_id "ENSRNOG00000048449"; gene_version "4"; transcript_id "ENSRNOT00000112807"; transcript_version "2"; exon_number "11"; gene_name "Itgb3"; gene_source "ensembl"; gene_biotype "protein_coding"; transcript_name "Itgb3-203"; transcript_source "ensembl"; transcript_biotype "protein_coding"; exon_id "ENSRNOE00000561084"; exon_version "2";
10	ensembl	CDS	90057143	90057243	0	+	1	gene_id "ENSRNOG00000048449"; gene_version "4"; transcript_id "ENSRNOT00000112807"; transcript_version "2"; exon_number "11"; gene_name "Itgb3"; gene_source "ensembl"; gene_biotype "protein_coding"; transcript_name "Itgb3-203"; transcript_source "ensembl"; transcript_biotype "protein_coding"; protein_id "ENSRNOP00000082658"; protein_version "1";
10	ensembl	exon	90057143	90057243	0	+	.	gene_id "ENSRNOG00000048449"; gene_version "4"; transcript_id "ENSRNOT00000082780"; transcript_version "3"; exon_number "12"; gene_name "Itgb3"; gene_source "ensembl"; gene_biotype "protein_coding"; transcript_name "Itgb3-202"; transcript_source "ensembl"; transcript_biotype "protein_coding"; exon_id "ENSRNOE00000561084"; exon_version "2";
10	ensembl	CDS	90057143	90057243	0	+	1	gene_id "ENSRNOG00000048449"; gene_version "4"; transcript_id "ENSRNOT00000082780"; transcript_version "3"; exon_number "12"; gene_name "Itgb3"; gene_source "ensembl"; gene_biotype "protein_coding"; transcript_name "Itgb3-202"; transcript_source "ensembl"; transcript_biotype "protein_coding"; protein_id "ENSRNOP00000069911"; protein_version "2";
10	ensembl	exon	90057143	90057243	0	+	.	gene_id "ENSRNOG00000048449"; gene_version "4"; transcript_id "ENSRNOT00000125492"; transcript_version "1"; exon_number "12"; gene_name "Itgb3"; gene_source "ensembl"; gene_biotype "protein_coding"; transcript_name "Itgb3-204"; transcript_source "ensembl"; transcript_biotype "protein_coding"; exon_id "ENSRNOE00000561084"; exon_version "2";
10	ensembl	CDS	90057143	90057243	0	+	1	gene_id "ENSRNOG00000048449"; gene_version "4"; transcript_id "ENSRNOT00000125492"; transcript_version "1"; exon_number "12"; gene_name "Itgb3"; gene_source "ensembl"; gene_biotype "protein_coding"; transcript_name "Itgb3-204"; transcript_source "ensembl"; transcript_biotype "protein_coding"; protein_id "ENSRNOP00000108816"; protein_version "1";
10	ensembl	exon	90057143	90057243	0	+	.	gene_id "ENSRNOG00000048449"; gene_version "4"; transcript_id "ENSRNOT00000073350"; transcript_version "4"; exon_number "12"; gene_name "Itgb3"; gene_source "ensembl"; gene_biotype "protein_coding"; transcript_name "Itgb3-201"; transcript_source "ensembl"; transcript_biotype "protein_coding"; exon_id "ENSRNOE00000561084"; exon_version "2"; tag "Ensembl_canonical";
10	ensembl	CDS	90057143	90057243	0	+	1	gene_id "ENSRNOG00000048449"; gene_version "4"; transcript_id "ENSRNOT00000073350"; transcript_version "4"; exon_number "12"; gene_name "Itgb3"; gene_source "ensembl"; gene_biotype "protein_coding"; transcript_name "Itgb3-201"; transcript_source "ensembl"; transcript_biotype "protein_coding"; protein_id "ENSRNOP00000067271"; protein_version "3"; tag "Ensembl_canonical";
10	ENSEMBL114_rn	exon	90057143	90057243	0.112463306467234	+	.	gene_id "ENSRNOG00000048449"; transcript_id "ENSRNOG00000048449_tx_2"; exon_id "10_90057143_90057243_+"; exonnum "13"; txlen "6088";
10	ENSEMBL114_rn	exon	90057143	90057243	0.0974015286045714	+	.	gene_id "ENSRNOG00000048449"; transcript_id "ENSRNOG00000048449_tx_3"; exon_id "10_90057143_90057243_+"; exonnum "13"; txlen "5630";
10	ensembl	exon	90059459	90059578	0	+	.	gene_id "ENSRNOG00000048449"; gene_version "4"; transcript_id "ENSRNOT00000138040"; transcript_version "1"; exon_number "12"; gene_name "Itgb3"; gene_source "ensembl"; gene_biotype "protein_coding"; transcript_name "Itgb3-205"; transcript_source "ensembl"; transcript_biotype "protein_coding"; exon_id "ENSRNOE00000508894"; exon_version "1";
10	ensembl	CDS	90059459	90059578	0	+	2	gene_id "ENSRNOG00000048449"; gene_version "4"; transcript_id "ENSRNOT00000138040"; transcript_version "1"; exon_number "12"; gene_name "Itgb3"; gene_source "ensembl"; gene_biotype "protein_coding"; transcript_name "Itgb3-205"; transcript_source "ensembl"; transcript_biotype "protein_coding"; protein_id "ENSRNOP00000099652"; protein_version "1";
10	ensembl	exon	90059459	90059578	0	+	.	gene_id "ENSRNOG00000048449"; gene_version "4"; transcript_id "ENSRNOT00000112807"; transcript_version "2"; exon_number "12"; gene_name "Itgb3"; gene_source "ensembl"; gene_biotype "protein_coding"; transcript_name "Itgb3-203"; transcript_source "ensembl"; transcript_biotype "protein_coding"; exon_id "ENSRNOE00000508894"; exon_version "1";
10	ensembl	CDS	90059459	90059578	0	+	2	gene_id "ENSRNOG00000048449"; gene_version "4"; transcript_id "ENSRNOT00000112807"; transcript_version "2"; exon_number "12"; gene_name "Itgb3"; gene_source "ensembl"; gene_biotype "protein_coding"; transcript_name "Itgb3-203"; transcript_source "ensembl"; transcript_biotype "protein_coding"; protein_id "ENSRNOP00000082658"; protein_version "1";
10	ensembl	exon	90059459	90059578	0	+	.	gene_id "ENSRNOG00000048449"; gene_version "4"; transcript_id "ENSRNOT00000082780"; transcript_version "3"; exon_number "13"; gene_name "Itgb3"; gene_source "ensembl"; gene_biotype "protein_coding"; transcript_name "Itgb3-202"; transcript_source "ensembl"; transcript_biotype "protein_coding"; exon_id "ENSRNOE00000508894"; exon_version "1";
10	ensembl	CDS	90059459	90059578	0	+	2	gene_id "ENSRNOG00000048449"; gene_version "4"; transcript_id "ENSRNOT00000082780"; transcript_version "3"; exon_number "13"; gene_name "Itgb3"; gene_source "ensembl"; gene_biotype "protein_coding"; transcript_name "Itgb3-202"; transcript_source "ensembl"; transcript_biotype "protein_coding"; protein_id "ENSRNOP00000069911"; protein_version "2";
10	ensembl	exon	90059459	90059578	0	+	.	gene_id "ENSRNOG00000048449"; gene_version "4"; transcript_id "ENSRNOT00000125492"; transcript_version "1"; exon_number "13"; gene_name "Itgb3"; gene_source "ensembl"; gene_biotype "protein_coding"; transcript_name "Itgb3-204"; transcript_source "ensembl"; transcript_biotype "protein_coding"; exon_id "ENSRNOE00000508894"; exon_version "1";
10	ensembl	CDS	90059459	90059578	0	+	2	gene_id "ENSRNOG00000048449"; gene_version "4"; transcript_id "ENSRNOT00000125492"; transcript_version "1"; exon_number "13"; gene_name "Itgb3"; gene_source "ensembl"; gene_biotype "protein_coding"; transcript_name "Itgb3-204"; transcript_source "ensembl"; transcript_biotype "protein_coding"; protein_id "ENSRNOP00000108816"; protein_version "1";
10	ensembl	exon	90059459	90059578	0	+	.	gene_id "ENSRNOG00000048449"; gene_version "4"; transcript_id "ENSRNOT00000073350"; transcript_version "4"; exon_number "13"; gene_name "Itgb3"; gene_source "ensembl"; gene_biotype "protein_coding"; transcript_name "Itgb3-201"; transcript_source "ensembl"; transcript_biotype "protein_coding"; exon_id "ENSRNOE00000508894"; exon_version "1"; tag "Ensembl_canonical";
10	ensembl	CDS	90059459	90059578	0	+	2	gene_id "ENSRNOG00000048449"; gene_version "4"; transcript_id "ENSRNOT00000073350"; transcript_version "4"; exon_number "13"; gene_name "Itgb3"; gene_source "ensembl"; gene_biotype "protein_coding"; transcript_name "Itgb3-201"; transcript_source "ensembl"; transcript_biotype "protein_coding"; protein_id "ENSRNOP00000067271"; protein_version "3"; tag "Ensembl_canonical";
10	ENSEMBL114_rn	exon	90059459	90059578	0.112463306467234	+	.	gene_id "ENSRNOG00000048449"; transcript_id "ENSRNOG00000048449_tx_2"; exon_id "10_90059459_90059578_+"; exonnum "14"; txlen "6088";
10	ENSEMBL114_rn	exon	90059459	90059578	0.0974015286045714	+	.	gene_id "ENSRNOG00000048449"; transcript_id "ENSRNOG00000048449_tx_3"; exon_id "10_90059459_90059578_+"; exonnum "14"; txlen "5630";
10	ensembl	exon	90062505	90062671	0	+	.	gene_id "ENSRNOG00000048449"; gene_version "4"; transcript_id "ENSRNOT00000138040"; transcript_version "1"; exon_number "13"; gene_name "Itgb3"; gene_source "ensembl"; gene_biotype "protein_coding"; transcript_name "Itgb3-205"; transcript_source "ensembl"; transcript_biotype "protein_coding"; exon_id "ENSRNOE00000450892"; exon_version "2";
10	ensembl	CDS	90062505	90062671	0	+	2	gene_id "ENSRNOG00000048449"; gene_version "4"; transcript_id "ENSRNOT00000138040"; transcript_version "1"; exon_number "13"; gene_name "Itgb3"; gene_source "ensembl"; gene_biotype "protein_coding"; transcript_name "Itgb3-205"; transcript_source "ensembl"; transcript_biotype "protein_coding"; protein_id "ENSRNOP00000099652"; protein_version "1";
10	ensembl	exon	90062505	90062671	0	+	.	gene_id "ENSRNOG00000048449"; gene_version "4"; transcript_id "ENSRNOT00000112807"; transcript_version "2"; exon_number "13"; gene_name "Itgb3"; gene_source "ensembl"; gene_biotype "protein_coding"; transcript_name "Itgb3-203"; transcript_source "ensembl"; transcript_biotype "protein_coding"; exon_id "ENSRNOE00000450892"; exon_version "2";
10	ensembl	CDS	90062505	90062671	0	+	2	gene_id "ENSRNOG00000048449"; gene_version "4"; transcript_id "ENSRNOT00000112807"; transcript_version "2"; exon_number "13"; gene_name "Itgb3"; gene_source "ensembl"; gene_biotype "protein_coding"; transcript_name "Itgb3-203"; transcript_source "ensembl"; transcript_biotype "protein_coding"; protein_id "ENSRNOP00000082658"; protein_version "1";
10	ensembl	exon	90062505	90062671	0	+	.	gene_id "ENSRNOG00000048449"; gene_version "4"; transcript_id "ENSRNOT00000082780"; transcript_version "3"; exon_number "14"; gene_name "Itgb3"; gene_source "ensembl"; gene_biotype "protein_coding"; transcript_name "Itgb3-202"; transcript_source "ensembl"; transcript_biotype "protein_coding"; exon_id "ENSRNOE00000450892"; exon_version "2";
10	ensembl	CDS	90062505	90062671	0	+	2	gene_id "ENSRNOG00000048449"; gene_version "4"; transcript_id "ENSRNOT00000082780"; transcript_version "3"; exon_number "14"; gene_name "Itgb3"; gene_source "ensembl"; gene_biotype "protein_coding"; transcript_name "Itgb3-202"; transcript_source "ensembl"; transcript_biotype "protein_coding"; protein_id "ENSRNOP00000069911"; protein_version "2";
10	ensembl	exon	90062505	90062671	0	+	.	gene_id "ENSRNOG00000048449"; gene_version "4"; transcript_id "ENSRNOT00000125492"; transcript_version "1"; exon_number "14"; gene_name "Itgb3"; gene_source "ensembl"; gene_biotype "protein_coding"; transcript_name "Itgb3-204"; transcript_source "ensembl"; transcript_biotype "protein_coding"; exon_id "ENSRNOE00000450892"; exon_version "2";
10	ensembl	CDS	90062505	90062671	0	+	2	gene_id "ENSRNOG00000048449"; gene_version "4"; transcript_id "ENSRNOT00000125492"; transcript_version "1"; exon_number "14"; gene_name "Itgb3"; gene_source "ensembl"; gene_biotype "protein_coding"; transcript_name "Itgb3-204"; transcript_source "ensembl"; transcript_biotype "protein_coding"; protein_id "ENSRNOP00000108816"; protein_version "1";
10	ensembl	exon	90062505	90062671	0	+	.	gene_id "ENSRNOG00000048449"; gene_version "4"; transcript_id "ENSRNOT00000073350"; transcript_version "4"; exon_number "14"; gene_name "Itgb3"; gene_source "ensembl"; gene_biotype "protein_coding"; transcript_name "Itgb3-201"; transcript_source "ensembl"; transcript_biotype "protein_coding"; exon_id "ENSRNOE00000450892"; exon_version "2"; tag "Ensembl_canonical";
10	ensembl	CDS	90062505	90062671	0	+	2	gene_id "ENSRNOG00000048449"; gene_version "4"; transcript_id "ENSRNOT00000073350"; transcript_version "4"; exon_number "14"; gene_name "Itgb3"; gene_source "ensembl"; gene_biotype "protein_coding"; transcript_name "Itgb3-201"; transcript_source "ensembl"; transcript_biotype "protein_coding"; protein_id "ENSRNOP00000067271"; protein_version "3"; tag "Ensembl_canonical";
10	ENSEMBL114_rn	exon	90062505	90062671	0.112463306467234	+	.	gene_id "ENSRNOG00000048449"; transcript_id "ENSRNOG00000048449_tx_2"; exon_id "10_90062505_90062671_+"; exonnum "15"; txlen "6088";
10	ENSEMBL114_rn	exon	90062505	90062671	0.0974015286045714	+	.	gene_id "ENSRNOG00000048449"; transcript_id "ENSRNOG00000048449_tx_3"; exon_id "10_90062505_90062671_+"; exonnum "15"; txlen "5630";
10	ensembl	CDS	90064533	90064595	0	+	0	gene_id "ENSRNOG00000048449"; gene_version "4"; transcript_id "ENSRNOT00000138040"; transcript_version "1"; exon_number "14"; gene_name "Itgb3"; gene_source "ensembl"; gene_biotype "protein_coding"; transcript_name "Itgb3-205"; transcript_source "ensembl"; transcript_biotype "protein_coding"; protein_id "ENSRNOP00000099652"; protein_version "1";
10	ensembl	CDS	90064533	90064595	0	+	0	gene_id "ENSRNOG00000048449"; gene_version "4"; transcript_id "ENSRNOT00000112807"; transcript_version "2"; exon_number "14"; gene_name "Itgb3"; gene_source "ensembl"; gene_biotype "protein_coding"; transcript_name "Itgb3-203"; transcript_source "ensembl"; transcript_biotype "protein_coding"; protein_id "ENSRNOP00000082658"; protein_version "1";
10	ensembl	CDS	90064533	90064595	0	+	0	gene_id "ENSRNOG00000048449"; gene_version "4"; transcript_id "ENSRNOT00000082780"; transcript_version "3"; exon_number "15"; gene_name "Itgb3"; gene_source "ensembl"; gene_biotype "protein_coding"; transcript_name "Itgb3-202"; transcript_source "ensembl"; transcript_biotype "protein_coding"; protein_id "ENSRNOP00000069911"; protein_version "2";
10	ensembl	CDS	90064533	90064595	0	+	0	gene_id "ENSRNOG00000048449"; gene_version "4"; transcript_id "ENSRNOT00000125492"; transcript_version "1"; exon_number "15"; gene_name "Itgb3"; gene_source "ensembl"; gene_biotype "protein_coding"; transcript_name "Itgb3-204"; transcript_source "ensembl"; transcript_biotype "protein_coding"; protein_id "ENSRNOP00000108816"; protein_version "1";
10	ensembl	CDS	90064533	90064595	0	+	0	gene_id "ENSRNOG00000048449"; gene_version "4"; transcript_id "ENSRNOT00000073350"; transcript_version "4"; exon_number "15"; gene_name "Itgb3"; gene_source "ensembl"; gene_biotype "protein_coding"; transcript_name "Itgb3-201"; transcript_source "ensembl"; transcript_biotype "protein_coding"; protein_id "ENSRNOP00000067271"; protein_version "3"; tag "Ensembl_canonical";
10	ensembl	exon	90064533	90067800	0	+	.	gene_id "ENSRNOG00000048449"; gene_version "4"; transcript_id "ENSRNOT00000138040"; transcript_version "1"; exon_number "14"; gene_name "Itgb3"; gene_source "ensembl"; gene_biotype "protein_coding"; transcript_name "Itgb3-205"; transcript_source "ensembl"; transcript_biotype "protein_coding"; exon_id "ENSRNOE00000730814"; exon_version "1";
10	ensembl	exon	90064533	90067800	0	+	.	gene_id "ENSRNOG00000048449"; gene_version "4"; transcript_id "ENSRNOT00000112807"; transcript_version "2"; exon_number "14"; gene_name "Itgb3"; gene_source "ensembl"; gene_biotype "protein_coding"; transcript_name "Itgb3-203"; transcript_source "ensembl"; transcript_biotype "protein_coding"; exon_id "ENSRNOE00000730814"; exon_version "1";
10	ensembl	exon	90064533	90067800	0	+	.	gene_id "ENSRNOG00000048449"; gene_version "4"; transcript_id "ENSRNOT00000082780"; transcript_version "3"; exon_number "15"; gene_name "Itgb3"; gene_source "ensembl"; gene_biotype "protein_coding"; transcript_name "Itgb3-202"; transcript_source "ensembl"; transcript_biotype "protein_coding"; exon_id "ENSRNOE00000730814"; exon_version "1";
10	ensembl	exon	90064533	90067800	0	+	.	gene_id "ENSRNOG00000048449"; gene_version "4"; transcript_id "ENSRNOT00000125492"; transcript_version "1"; exon_number "15"; gene_name "Itgb3"; gene_source "ensembl"; gene_biotype "protein_coding"; transcript_name "Itgb3-204"; transcript_source "ensembl"; transcript_biotype "protein_coding"; exon_id "ENSRNOE00000730814"; exon_version "1";
10	ensembl	exon	90064533	90067800	0	+	.	gene_id "ENSRNOG00000048449"; gene_version "4"; transcript_id "ENSRNOT00000073350"; transcript_version "4"; exon_number "15"; gene_name "Itgb3"; gene_source "ensembl"; gene_biotype "protein_coding"; transcript_name "Itgb3-201"; transcript_source "ensembl"; transcript_biotype "protein_coding"; exon_id "ENSRNOE00000730814"; exon_version "1"; tag "Ensembl_canonical";
10	ENSEMBL114_rn	exon	90064533	90067800	0.112463306467234	+	.	gene_id "ENSRNOG00000048449"; transcript_id "ENSRNOG00000048449_tx_2"; exon_id "10_90064533_90067800_+"; exonnum "16"; txlen "6088";
10	ENSEMBL114_rn	exon	90064533	90067800	0.0974015286045714	+	.	gene_id "ENSRNOG00000048449"; transcript_id "ENSRNOG00000048449_tx_3"; exon_id "10_90064533_90067800_+"; exonnum "16"; txlen "5630";
10	ensembl	stop_codon	90064596	90064598	0	+	0	gene_id "ENSRNOG00000048449"; gene_version "4"; transcript_id "ENSRNOT00000138040"; transcript_version "1"; exon_number "14"; gene_name "Itgb3"; gene_source "ensembl"; gene_biotype "protein_coding"; transcript_name "Itgb3-205"; transcript_source "ensembl"; transcript_biotype "protein_coding";
10	ensembl	stop_codon	90064596	90064598	0	+	0	gene_id "ENSRNOG00000048449"; gene_version "4"; transcript_id "ENSRNOT00000112807"; transcript_version "2"; exon_number "14"; gene_name "Itgb3"; gene_source "ensembl"; gene_biotype "protein_coding"; transcript_name "Itgb3-203"; transcript_source "ensembl"; transcript_biotype "protein_coding";
10	ensembl	stop_codon	90064596	90064598	0	+	0	gene_id "ENSRNOG00000048449"; gene_version "4"; transcript_id "ENSRNOT00000082780"; transcript_version "3"; exon_number "15"; gene_name "Itgb3"; gene_source "ensembl"; gene_biotype "protein_coding"; transcript_name "Itgb3-202"; transcript_source "ensembl"; transcript_biotype "protein_coding";
10	ensembl	stop_codon	90064596	90064598	0	+	0	gene_id "ENSRNOG00000048449"; gene_version "4"; transcript_id "ENSRNOT00000125492"; transcript_version "1"; exon_number "15"; gene_name "Itgb3"; gene_source "ensembl"; gene_biotype "protein_coding"; transcript_name "Itgb3-204"; transcript_source "ensembl"; transcript_biotype "protein_coding";
10	ensembl	stop_codon	90064596	90064598	0	+	0	gene_id "ENSRNOG00000048449"; gene_version "4"; transcript_id "ENSRNOT00000073350"; transcript_version "4"; exon_number "15"; gene_name "Itgb3"; gene_source "ensembl"; gene_biotype "protein_coding"; transcript_name "Itgb3-201"; transcript_source "ensembl"; transcript_biotype "protein_coding"; tag "Ensembl_canonical";
10	ensembl	three_prime_utr	90064599	90067800	0	+	.	gene_id "ENSRNOG00000048449"; gene_version "4"; transcript_id "ENSRNOT00000138040"; transcript_version "1"; gene_name "Itgb3"; gene_source "ensembl"; gene_biotype "protein_coding"; transcript_name "Itgb3-205"; transcript_source "ensembl"; transcript_biotype "protein_coding";
10	ensembl	three_prime_utr	90064599	90067800	0	+	.	gene_id "ENSRNOG00000048449"; gene_version "4"; transcript_id "ENSRNOT00000112807"; transcript_version "2"; gene_name "Itgb3"; gene_source "ensembl"; gene_biotype "protein_coding"; transcript_name "Itgb3-203"; transcript_source "ensembl"; transcript_biotype "protein_coding";
10	ensembl	three_prime_utr	90064599	90067800	0	+	.	gene_id "ENSRNOG00000048449"; gene_version "4"; transcript_id "ENSRNOT00000082780"; transcript_version "3"; gene_name "Itgb3"; gene_source "ensembl"; gene_biotype "protein_coding"; transcript_name "Itgb3-202"; transcript_source "ensembl"; transcript_biotype "protein_coding";
10	ensembl	three_prime_utr	90064599	90067800	0	+	.	gene_id "ENSRNOG00000048449"; gene_version "4"; transcript_id "ENSRNOT00000125492"; transcript_version "1"; gene_name "Itgb3"; gene_source "ensembl"; gene_biotype "protein_coding"; transcript_name "Itgb3-204"; transcript_source "ensembl"; transcript_biotype "protein_coding";
10	ensembl	three_prime_utr	90064599	90067800	0	+	.	gene_id "ENSRNOG00000048449"; gene_version "4"; transcript_id "ENSRNOT00000073350"; transcript_version "4"; gene_name "Itgb3"; gene_source "ensembl"; gene_biotype "protein_coding"; transcript_name "Itgb3-201"; transcript_source "ensembl"; transcript_biotype "protein_coding"; tag "Ensembl_canonical";
10	ensembl	exon	90084397	90084704	0	+	.	gene_id "ENSRNOG00000042255"; gene_version "5"; transcript_id "ENSRNOT00000097007"; transcript_version "2"; exon_number "1"; gene_name "Efcab3"; gene_source "ensembl"; gene_biotype "protein_coding"; transcript_name "Efcab3-202"; transcript_source "ensembl"; transcript_biotype "protein_coding"; exon_id "ENSRNOE00000697821"; exon_version "1";
10	ensembl	five_prime_utr	90084397	90084704	0	+	.	gene_id "ENSRNOG00000042255"; gene_version "5"; transcript_id "ENSRNOT00000097007"; transcript_version "2"; gene_name "Efcab3"; gene_source "ensembl"; gene_biotype "protein_coding"; transcript_name "Efcab3-202"; transcript_source "ensembl"; transcript_biotype "protein_coding";
10	ensembl	gene	90084397	90577144	0	+	.	gene_id "ENSRNOG00000042255"; gene_version "5"; gene_name "Efcab3"; gene_source "ensembl"; gene_biotype "protein_coding";
10	ensembl	transcript	90084397	90577144	0	+	.	gene_id "ENSRNOG00000042255"; gene_version "5"; transcript_id "ENSRNOT00000097007"; transcript_version "2"; gene_name "Efcab3"; gene_source "ensembl"; gene_biotype "protein_coding"; transcript_name "Efcab3-202"; transcript_source "ensembl"; transcript_biotype "protein_coding";
10	ensembl	exon	90084478	90084704	0	+	.	gene_id "ENSRNOG00000042255"; gene_version "5"; transcript_id "ENSRNOT00000143176"; transcript_version "1"; exon_number "1"; gene_name "Efcab3"; gene_source "ensembl"; gene_biotype "protein_coding"; transcript_name "Efcab3-203"; transcript_source "ensembl"; transcript_biotype "protein_coding"; exon_id "ENSRNOE00000709287"; exon_version "1";
10	ensembl	five_prime_utr	90084478	90084704	0	+	.	gene_id "ENSRNOG00000042255"; gene_version "5"; transcript_id "ENSRNOT00000143176"; transcript_version "1"; gene_name "Efcab3"; gene_source "ensembl"; gene_biotype "protein_coding"; transcript_name "Efcab3-203"; transcript_source "ensembl"; transcript_biotype "protein_coding";
10	ENSEMBL114_rn	exon	90084478	90084704	1.42760734797393	+	.	gene_id "ENSRNOG00000042255"; transcript_id "ENSRNOG00000042255_tx_2"; exon_id "10_90084478_90084704_+"; exonnum "1"; txlen "3418";
10	ensembl	transcript	90084478	90577144	0	+	.	gene_id "ENSRNOG00000042255"; gene_version "5"; transcript_id "ENSRNOT00000143176"; transcript_version "1"; gene_name "Efcab3"; gene_source "ensembl"; gene_biotype "protein_coding"; transcript_name "Efcab3-203"; transcript_source "ensembl"; transcript_biotype "protein_coding";
10	ensembl	exon	90084510	90084704	0	+	.	gene_id "ENSRNOG00000042255"; gene_version "5"; transcript_id "ENSRNOT00000150247"; transcript_version "1"; exon_number "1"; gene_name "Efcab3"; gene_source "ensembl"; gene_biotype "protein_coding"; transcript_name "Efcab3-204"; transcript_source "ensembl"; transcript_biotype "protein_coding"; exon_id "ENSRNOE00000774984"; exon_version "1"; tag "Ensembl_canonical";
10	ensembl	five_prime_utr	90084510	90084704	0	+	.	gene_id "ENSRNOG00000042255"; gene_version "5"; transcript_id "ENSRNOT00000150247"; transcript_version "1"; gene_name "Efcab3"; gene_source "ensembl"; gene_biotype "protein_coding"; transcript_name "Efcab3-204"; transcript_source "ensembl"; transcript_biotype "protein_coding"; tag "Ensembl_canonical";
10	ensembl	transcript	90084510	90577144	0	+	.	gene_id "ENSRNOG00000042255"; gene_version "5"; transcript_id "ENSRNOT00000150247"; transcript_version "1"; gene_name "Efcab3"; gene_source "ensembl"; gene_biotype "protein_coding"; transcript_name "Efcab3-204"; transcript_source "ensembl"; transcript_biotype "protein_coding"; tag "Ensembl_canonical";
10	ensembl	five_prime_utr	90086439	90086523	0	+	.	gene_id "ENSRNOG00000042255"; gene_version "5"; transcript_id "ENSRNOT00000097007"; transcript_version "2"; gene_name "Efcab3"; gene_source "ensembl"; gene_biotype "protein_coding"; transcript_name "Efcab3-202"; transcript_source "ensembl"; transcript_biotype "protein_coding";
10	ensembl	five_prime_utr	90086439	90086523	0	+	.	gene_id "ENSRNOG00000042255"; gene_version "5"; transcript_id "ENSRNOT00000143176"; transcript_version "1"; gene_name "Efcab3"; gene_source "ensembl"; gene_biotype "protein_coding"; transcript_name "Efcab3-203"; transcript_source "ensembl"; transcript_biotype "protein_coding";
10	ensembl	five_prime_utr	90086439	90086523	0	+	.	gene_id "ENSRNOG00000042255"; gene_version "5"; transcript_id "ENSRNOT00000150247"; transcript_version "1"; gene_name "Efcab3"; gene_source "ensembl"; gene_biotype "protein_coding"; transcript_name "Efcab3-204"; transcript_source "ensembl"; transcript_biotype "protein_coding"; tag "Ensembl_canonical";
10	ensembl	exon	90086439	90086550	0	+	.	gene_id "ENSRNOG00000042255"; gene_version "5"; transcript_id "ENSRNOT00000097007"; transcript_version "2"; exon_number "2"; gene_name "Efcab3"; gene_source "ensembl"; gene_biotype "protein_coding"; transcript_name "Efcab3-202"; transcript_source "ensembl"; transcript_biotype "protein_coding"; exon_id "ENSRNOE00000780199"; exon_version "1";
10	ensembl	exon	90086439	90086550	0	+	.	gene_id "ENSRNOG00000042255"; gene_version "5"; transcript_id "ENSRNOT00000143176"; transcript_version "1"; exon_number "2"; gene_name "Efcab3"; gene_source "ensembl"; gene_biotype "protein_coding"; transcript_name "Efcab3-203"; transcript_source "ensembl"; transcript_biotype "protein_coding"; exon_id "ENSRNOE00000780199"; exon_version "1";
10	ensembl	exon	90086439	90086550	0	+	.	gene_id "ENSRNOG00000042255"; gene_version "5"; transcript_id "ENSRNOT00000150247"; transcript_version "1"; exon_number "2"; gene_name "Efcab3"; gene_source "ensembl"; gene_biotype "protein_coding"; transcript_name "Efcab3-204"; transcript_source "ensembl"; transcript_biotype "protein_coding"; exon_id "ENSRNOE00000780199"; exon_version "1"; tag "Ensembl_canonical";
10	ENSEMBL114_rn	exon	90086439	90086550	1.42760734797393	+	.	gene_id "ENSRNOG00000042255"; transcript_id "ENSRNOG00000042255_tx_2"; exon_id "10_90086439_90086550_+"; exonnum "2"; txlen "3418";
10	ensembl	start_codon	90086524	90086526	0	+	0	gene_id "ENSRNOG00000042255"; gene_version "5"; transcript_id "ENSRNOT00000097007"; transcript_version "2"; exon_number "2"; gene_name "Efcab3"; gene_source "ensembl"; gene_biotype "protein_coding"; transcript_name "Efcab3-202"; transcript_source "ensembl"; transcript_biotype "protein_coding";
10	ensembl	start_codon	90086524	90086526	0	+	0	gene_id "ENSRNOG00000042255"; gene_version "5"; transcript_id "ENSRNOT00000143176"; transcript_version "1"; exon_number "2"; gene_name "Efcab3"; gene_source "ensembl"; gene_biotype "protein_coding"; transcript_name "Efcab3-203"; transcript_source "ensembl"; transcript_biotype "protein_coding";
10	ensembl	start_codon	90086524	90086526	0	+	0	gene_id "ENSRNOG00000042255"; gene_version "5"; transcript_id "ENSRNOT00000150247"; transcript_version "1"; exon_number "2"; gene_name "Efcab3"; gene_source "ensembl"; gene_biotype "protein_coding"; transcript_name "Efcab3-204"; transcript_source "ensembl"; transcript_biotype "protein_coding"; tag "Ensembl_canonical";
10	ensembl	CDS	90086524	90086550	0	+	0	gene_id "ENSRNOG00000042255"; gene_version "5"; transcript_id "ENSRNOT00000097007"; transcript_version "2"; exon_number "2"; gene_name "Efcab3"; gene_source "ensembl"; gene_biotype "protein_coding"; transcript_name "Efcab3-202"; transcript_source "ensembl"; transcript_biotype "protein_coding"; protein_id "ENSRNOP00000093703"; protein_version "2";
10	ensembl	CDS	90086524	90086550	0	+	0	gene_id "ENSRNOG00000042255"; gene_version "5"; transcript_id "ENSRNOT00000143176"; transcript_version "1"; exon_number "2"; gene_name "Efcab3"; gene_source "ensembl"; gene_biotype "protein_coding"; transcript_name "Efcab3-203"; transcript_source "ensembl"; transcript_biotype "protein_coding"; protein_id "ENSRNOP00000106234"; protein_version "1";
10	ensembl	CDS	90086524	90086550	0	+	0	gene_id "ENSRNOG00000042255"; gene_version "5"; transcript_id "ENSRNOT00000150247"; transcript_version "1"; exon_number "2"; gene_name "Efcab3"; gene_source "ensembl"; gene_biotype "protein_coding"; transcript_name "Efcab3-204"; transcript_source "ensembl"; transcript_biotype "protein_coding"; protein_id "ENSRNOP00000104824"; protein_version "1"; tag "Ensembl_canonical";
10	ensembl	exon	90088438	90088598	0	+	.	gene_id "ENSRNOG00000042255"; gene_version "5"; transcript_id "ENSRNOT00000097007"; transcript_version "2"; exon_number "3"; gene_name "Efcab3"; gene_source "ensembl"; gene_biotype "protein_coding"; transcript_name "Efcab3-202"; transcript_source "ensembl"; transcript_biotype "protein_coding"; exon_id "ENSRNOE00000600076"; exon_version "2";
10	ensembl	CDS	90088438	90088598	0	+	0	gene_id "ENSRNOG00000042255"; gene_version "5"; transcript_id "ENSRNOT00000097007"; transcript_version "2"; exon_number "3"; gene_name "Efcab3"; gene_source "ensembl"; gene_biotype "protein_coding"; transcript_name "Efcab3-202"; transcript_source "ensembl"; transcript_biotype "protein_coding"; protein_id "ENSRNOP00000093703"; protein_version "2";
10	ensembl	exon	90088438	90088598	0	+	.	gene_id "ENSRNOG00000042255"; gene_version "5"; transcript_id "ENSRNOT00000143176"; transcript_version "1"; exon_number "3"; gene_name "Efcab3"; gene_source "ensembl"; gene_biotype "protein_coding"; transcript_name "Efcab3-203"; transcript_source "ensembl"; transcript_biotype "protein_coding"; exon_id "ENSRNOE00000600076"; exon_version "2";
10	ensembl	CDS	90088438	90088598	0	+	0	gene_id "ENSRNOG00000042255"; gene_version "5"; transcript_id "ENSRNOT00000143176"; transcript_version "1"; exon_number "3"; gene_name "Efcab3"; gene_source "ensembl"; gene_biotype "protein_coding"; transcript_name "Efcab3-203"; transcript_source "ensembl"; transcript_biotype "protein_coding"; protein_id "ENSRNOP00000106234"; protein_version "1";
10	ensembl	exon	90088438	90088598	0	+	.	gene_id "ENSRNOG00000042255"; gene_version "5"; transcript_id "ENSRNOT00000150247"; transcript_version "1"; exon_number "3"; gene_name "Efcab3"; gene_source "ensembl"; gene_biotype "protein_coding"; transcript_name "Efcab3-204"; transcript_source "ensembl"; transcript_biotype "protein_coding"; exon_id "ENSRNOE00000600076"; exon_version "2"; tag "Ensembl_canonical";
10	ensembl	CDS	90088438	90088598	0	+	0	gene_id "ENSRNOG00000042255"; gene_version "5"; transcript_id "ENSRNOT00000150247"; transcript_version "1"; exon_number "3"; gene_name "Efcab3"; gene_source "ensembl"; gene_biotype "protein_coding"; transcript_name "Efcab3-204"; transcript_source "ensembl"; transcript_biotype "protein_coding"; protein_id "ENSRNOP00000104824"; protein_version "1"; tag "Ensembl_canonical";
10	ENSEMBL114_rn	exon	90088438	90088598	1.42760734797393	+	.	gene_id "ENSRNOG00000042255"; transcript_id "ENSRNOG00000042255_tx_2"; exon_id "10_90088438_90088598_+"; exonnum "3"; txlen "3418";
10	ensembl	exon	90090949	90091063	0	+	.	gene_id "ENSRNOG00000042255"; gene_version "5"; transcript_id "ENSRNOT00000097007"; transcript_version "2"; exon_number "4"; gene_name "Efcab3"; gene_source "ensembl"; gene_biotype "protein_coding"; transcript_name "Efcab3-202"; transcript_source "ensembl"; transcript_biotype "protein_coding"; exon_id "ENSRNOE00000605148"; exon_version "2";
10	ensembl	CDS	90090949	90091063	0	+	1	gene_id "ENSRNOG00000042255"; gene_version "5"; transcript_id "ENSRNOT00000097007"; transcript_version "2"; exon_number "4"; gene_name "Efcab3"; gene_source "ensembl"; gene_biotype "protein_coding"; transcript_name "Efcab3-202"; transcript_source "ensembl"; transcript_biotype "protein_coding"; protein_id "ENSRNOP00000093703"; protein_version "2";
10	ensembl	exon	90090949	90091063	0	+	.	gene_id "ENSRNOG00000042255"; gene_version "5"; transcript_id "ENSRNOT00000143176"; transcript_version "1"; exon_number "4"; gene_name "Efcab3"; gene_source "ensembl"; gene_biotype "protein_coding"; transcript_name "Efcab3-203"; transcript_source "ensembl"; transcript_biotype "protein_coding"; exon_id "ENSRNOE00000605148"; exon_version "2";
10	ensembl	CDS	90090949	90091063	0	+	1	gene_id "ENSRNOG00000042255"; gene_version "5"; transcript_id "ENSRNOT00000143176"; transcript_version "1"; exon_number "4"; gene_name "Efcab3"; gene_source "ensembl"; gene_biotype "protein_coding"; transcript_name "Efcab3-203"; transcript_source "ensembl"; transcript_biotype "protein_coding"; protein_id "ENSRNOP00000106234"; protein_version "1";
10	ensembl	exon	90090949	90091063	0	+	.	gene_id "ENSRNOG00000042255"; gene_version "5"; transcript_id "ENSRNOT00000150247"; transcript_version "1"; exon_number "4"; gene_name "Efcab3"; gene_source "ensembl"; gene_biotype "protein_coding"; transcript_name "Efcab3-204"; transcript_source "ensembl"; transcript_biotype "protein_coding"; exon_id "ENSRNOE00000605148"; exon_version "2"; tag "Ensembl_canonical";
10	ensembl	CDS	90090949	90091063	0	+	1	gene_id "ENSRNOG00000042255"; gene_version "5"; transcript_id "ENSRNOT00000150247"; transcript_version "1"; exon_number "4"; gene_name "Efcab3"; gene_source "ensembl"; gene_biotype "protein_coding"; transcript_name "Efcab3-204"; transcript_source "ensembl"; transcript_biotype "protein_coding"; protein_id "ENSRNOP00000104824"; protein_version "1"; tag "Ensembl_canonical";
10	ENSEMBL114_rn	exon	90090949	90091063	1.42760734797393	+	.	gene_id "ENSRNOG00000042255"; transcript_id "ENSRNOG00000042255_tx_2"; exon_id "10_90090949_90091063_+"; exonnum "4"; txlen "3418";
10	ensembl	exon	90102920	90103038	0	+	.	gene_id "ENSRNOG00000042255"; gene_version "5"; transcript_id "ENSRNOT00000097007"; transcript_version "2"; exon_number "5"; gene_name "Efcab3"; gene_source "ensembl"; gene_biotype "protein_coding"; transcript_name "Efcab3-202"; transcript_source "ensembl"; transcript_biotype "protein_coding"; exon_id "ENSRNOE00000804931"; exon_version "1";
10	ensembl	CDS	90102920	90103038	0	+	0	gene_id "ENSRNOG00000042255"; gene_version "5"; transcript_id "ENSRNOT00000097007"; transcript_version "2"; exon_number "5"; gene_name "Efcab3"; gene_source "ensembl"; gene_biotype "protein_coding"; transcript_name "Efcab3-202"; transcript_source "ensembl"; transcript_biotype "protein_coding"; protein_id "ENSRNOP00000093703"; protein_version "2";
10	ensembl	exon	90102920	90103038	0	+	.	gene_id "ENSRNOG00000042255"; gene_version "5"; transcript_id "ENSRNOT00000143176"; transcript_version "1"; exon_number "5"; gene_name "Efcab3"; gene_source "ensembl"; gene_biotype "protein_coding"; transcript_name "Efcab3-203"; transcript_source "ensembl"; transcript_biotype "protein_coding"; exon_id "ENSRNOE00000804931"; exon_version "1";
10	ensembl	CDS	90102920	90103038	0	+	0	gene_id "ENSRNOG00000042255"; gene_version "5"; transcript_id "ENSRNOT00000143176"; transcript_version "1"; exon_number "5"; gene_name "Efcab3"; gene_source "ensembl"; gene_biotype "protein_coding"; transcript_name "Efcab3-203"; transcript_source "ensembl"; transcript_biotype "protein_coding"; protein_id "ENSRNOP00000106234"; protein_version "1";
10	ensembl	exon	90102920	90103038	0	+	.	gene_id "ENSRNOG00000042255"; gene_version "5"; transcript_id "ENSRNOT00000150247"; transcript_version "1"; exon_number "5"; gene_name "Efcab3"; gene_source "ensembl"; gene_biotype "protein_coding"; transcript_name "Efcab3-204"; transcript_source "ensembl"; transcript_biotype "protein_coding"; exon_id "ENSRNOE00000804931"; exon_version "1"; tag "Ensembl_canonical";
10	ensembl	CDS	90102920	90103038	0	+	0	gene_id "ENSRNOG00000042255"; gene_version "5"; transcript_id "ENSRNOT00000150247"; transcript_version "1"; exon_number "5"; gene_name "Efcab3"; gene_source "ensembl"; gene_biotype "protein_coding"; transcript_name "Efcab3-204"; transcript_source "ensembl"; transcript_biotype "protein_coding"; protein_id "ENSRNOP00000104824"; protein_version "1"; tag "Ensembl_canonical";
10	ENSEMBL114_rn	exon	90102920	90103038	1.42760734797393	+	.	gene_id "ENSRNOG00000042255"; transcript_id "ENSRNOG00000042255_tx_2"; exon_id "10_90102920_90103038_+"; exonnum "5"; txlen "3418";
10	ensembl	exon	90104389	90104471	0	+	.	gene_id "ENSRNOG00000042255"; gene_version "5"; transcript_id "ENSRNOT00000097007"; transcript_version "2"; exon_number "6"; gene_name "Efcab3"; gene_source "ensembl"; gene_biotype "protein_coding"; transcript_name "Efcab3-202"; transcript_source "ensembl"; transcript_biotype "protein_coding"; exon_id "ENSRNOE00000805182"; exon_version "1";
10	ensembl	CDS	90104389	90104471	0	+	1	gene_id "ENSRNOG00000042255"; gene_version "5"; transcript_id "ENSRNOT00000097007"; transcript_version "2"; exon_number "6"; gene_name "Efcab3"; gene_source "ensembl"; gene_biotype "protein_coding"; transcript_name "Efcab3-202"; transcript_source "ensembl"; transcript_biotype "protein_coding"; protein_id "ENSRNOP00000093703"; protein_version "2";
10	ensembl	exon	90104389	90104471	0	+	.	gene_id "ENSRNOG00000042255"; gene_version "5"; transcript_id "ENSRNOT00000143176"; transcript_version "1"; exon_number "6"; gene_name "Efcab3"; gene_source "ensembl"; gene_biotype "protein_coding"; transcript_name "Efcab3-203"; transcript_source "ensembl"; transcript_biotype "protein_coding"; exon_id "ENSRNOE00000805182"; exon_version "1";
10	ensembl	CDS	90104389	90104471	0	+	1	gene_id "ENSRNOG00000042255"; gene_version "5"; transcript_id "ENSRNOT00000143176"; transcript_version "1"; exon_number "6"; gene_name "Efcab3"; gene_source "ensembl"; gene_biotype "protein_coding"; transcript_name "Efcab3-203"; transcript_source "ensembl"; transcript_biotype "protein_coding"; protein_id "ENSRNOP00000106234"; protein_version "1";
10	ensembl	exon	90104389	90104471	0	+	.	gene_id "ENSRNOG00000042255"; gene_version "5"; transcript_id "ENSRNOT00000150247"; transcript_version "1"; exon_number "6"; gene_name "Efcab3"; gene_source "ensembl"; gene_biotype "protein_coding"; transcript_name "Efcab3-204"; transcript_source "ensembl"; transcript_biotype "protein_coding"; exon_id "ENSRNOE00000805182"; exon_version "1"; tag "Ensembl_canonical";
10	ensembl	CDS	90104389	90104471	0	+	1	gene_id "ENSRNOG00000042255"; gene_version "5"; transcript_id "ENSRNOT00000150247"; transcript_version "1"; exon_number "6"; gene_name "Efcab3"; gene_source "ensembl"; gene_biotype "protein_coding"; transcript_name "Efcab3-204"; transcript_source "ensembl"; transcript_biotype "protein_coding"; protein_id "ENSRNOP00000104824"; protein_version "1"; tag "Ensembl_canonical";
10	ENSEMBL114_rn	exon	90104389	90104471	1.42760734797393	+	.	gene_id "ENSRNOG00000042255"; transcript_id "ENSRNOG00000042255_tx_2"; exon_id "10_90104389_90104471_+"; exonnum "6"; txlen "3418";
10	ensembl	exon	90107615	90107758	0	+	.	gene_id "ENSRNOG00000042255"; gene_version "5"; transcript_id "ENSRNOT00000097007"; transcript_version "2"; exon_number "7"; gene_name "Efcab3"; gene_source "ensembl"; gene_biotype "protein_coding"; transcript_name "Efcab3-202"; transcript_source "ensembl"; transcript_biotype "protein_coding"; exon_id "ENSRNOE00000644432"; exon_version "2";
10	ensembl	CDS	90107615	90107758	0	+	2	gene_id "ENSRNOG00000042255"; gene_version "5"; transcript_id "ENSRNOT00000097007"; transcript_version "2"; exon_number "7"; gene_name "Efcab3"; gene_source "ensembl"; gene_biotype "protein_coding"; transcript_name "Efcab3-202"; transcript_source "ensembl"; transcript_biotype "protein_coding"; protein_id "ENSRNOP00000093703"; protein_version "2";
10	ensembl	exon	90107615	90107758	0	+	.	gene_id "ENSRNOG00000042255"; gene_version "5"; transcript_id "ENSRNOT00000143176"; transcript_version "1"; exon_number "7"; gene_name "Efcab3"; gene_source "ensembl"; gene_biotype "protein_coding"; transcript_name "Efcab3-203"; transcript_source "ensembl"; transcript_biotype "protein_coding"; exon_id "ENSRNOE00000644432"; exon_version "2";
10	ensembl	CDS	90107615	90107758	0	+	2	gene_id "ENSRNOG00000042255"; gene_version "5"; transcript_id "ENSRNOT00000143176"; transcript_version "1"; exon_number "7"; gene_name "Efcab3"; gene_source "ensembl"; gene_biotype "protein_coding"; transcript_name "Efcab3-203"; transcript_source "ensembl"; transcript_biotype "protein_coding"; protein_id "ENSRNOP00000106234"; protein_version "1";
10	ensembl	exon	90107615	90107758	0	+	.	gene_id "ENSRNOG00000042255"; gene_version "5"; transcript_id "ENSRNOT00000150247"; transcript_version "1"; exon_number "7"; gene_name "Efcab3"; gene_source "ensembl"; gene_biotype "protein_coding"; transcript_name "Efcab3-204"; transcript_source "ensembl"; transcript_biotype "protein_coding"; exon_id "ENSRNOE00000644432"; exon_version "2"; tag "Ensembl_canonical";
10	ensembl	CDS	90107615	90107758	0	+	2	gene_id "ENSRNOG00000042255"; gene_version "5"; transcript_id "ENSRNOT00000150247"; transcript_version "1"; exon_number "7"; gene_name "Efcab3"; gene_source "ensembl"; gene_biotype "protein_coding"; transcript_name "Efcab3-204"; transcript_source "ensembl"; transcript_biotype "protein_coding"; protein_id "ENSRNOP00000104824"; protein_version "1"; tag "Ensembl_canonical";
10	ENSEMBL114_rn	exon	90107615	90107758	1.42760734797393	+	.	gene_id "ENSRNOG00000042255"; transcript_id "ENSRNOG00000042255_tx_2"; exon_id "10_90107615_90107758_+"; exonnum "7"; txlen "3418";
10	ensembl	exon	90110454	90110528	0	+	.	gene_id "ENSRNOG00000042255"; gene_version "5"; transcript_id "ENSRNOT00000097007"; transcript_version "2"; exon_number "8"; gene_name "Efcab3"; gene_source "ensembl"; gene_biotype "protein_coding"; transcript_name "Efcab3-202"; transcript_source "ensembl"; transcript_biotype "protein_coding"; exon_id "ENSRNOE00000776517"; exon_version "1";
10	ensembl	CDS	90110454	90110528	0	+	2	gene_id "ENSRNOG00000042255"; gene_version "5"; transcript_id "ENSRNOT00000097007"; transcript_version "2"; exon_number "8"; gene_name "Efcab3"; gene_source "ensembl"; gene_biotype "protein_coding"; transcript_name "Efcab3-202"; transcript_source "ensembl"; transcript_biotype "protein_coding"; protein_id "ENSRNOP00000093703"; protein_version "2";
10	ensembl	exon	90110454	90110528	0	+	.	gene_id "ENSRNOG00000042255"; gene_version "5"; transcript_id "ENSRNOT00000143176"; transcript_version "1"; exon_number "8"; gene_name "Efcab3"; gene_source "ensembl"; gene_biotype "protein_coding"; transcript_name "Efcab3-203"; transcript_source "ensembl"; transcript_biotype "protein_coding"; exon_id "ENSRNOE00000776517"; exon_version "1";
10	ensembl	CDS	90110454	90110528	0	+	2	gene_id "ENSRNOG00000042255"; gene_version "5"; transcript_id "ENSRNOT00000143176"; transcript_version "1"; exon_number "8"; gene_name "Efcab3"; gene_source "ensembl"; gene_biotype "protein_coding"; transcript_name "Efcab3-203"; transcript_source "ensembl"; transcript_biotype "protein_coding"; protein_id "ENSRNOP00000106234"; protein_version "1";
10	ensembl	exon	90110454	90110528	0	+	.	gene_id "ENSRNOG00000042255"; gene_version "5"; transcript_id "ENSRNOT00000150247"; transcript_version "1"; exon_number "8"; gene_name "Efcab3"; gene_source "ensembl"; gene_biotype "protein_coding"; transcript_name "Efcab3-204"; transcript_source "ensembl"; transcript_biotype "protein_coding"; exon_id "ENSRNOE00000776517"; exon_version "1"; tag "Ensembl_canonical";
10	ensembl	CDS	90110454	90110528	0	+	2	gene_id "ENSRNOG00000042255"; gene_version "5"; transcript_id "ENSRNOT00000150247"; transcript_version "1"; exon_number "8"; gene_name "Efcab3"; gene_source "ensembl"; gene_biotype "protein_coding"; transcript_name "Efcab3-204"; transcript_source "ensembl"; transcript_biotype "protein_coding"; protein_id "ENSRNOP00000104824"; protein_version "1"; tag "Ensembl_canonical";
10	ENSEMBL114_rn	exon	90110454	90110528	1.42760734797393	+	.	gene_id "ENSRNOG00000042255"; transcript_id "ENSRNOG00000042255_tx_2"; exon_id "10_90110454_90110528_+"; exonnum "8"; txlen "3418";
10	ensembl	exon	90125029	90125172	0	+	.	gene_id "ENSRNOG00000042255"; gene_version "5"; transcript_id "ENSRNOT00000097007"; transcript_version "2"; exon_number "9"; gene_name "Efcab3"; gene_source "ensembl"; gene_biotype "protein_coding"; transcript_name "Efcab3-202"; transcript_source "ensembl"; transcript_biotype "protein_coding"; exon_id "ENSRNOE00000608140"; exon_version "1";
10	ensembl	CDS	90125029	90125172	0	+	2	gene_id "ENSRNOG00000042255"; gene_version "5"; transcript_id "ENSRNOT00000097007"; transcript_version "2"; exon_number "9"; gene_name "Efcab3"; gene_source "ensembl"; gene_biotype "protein_coding"; transcript_name "Efcab3-202"; transcript_source "ensembl"; transcript_biotype "protein_coding"; protein_id "ENSRNOP00000093703"; protein_version "2";
10	ensembl	exon	90125029	90125172	0	+	.	gene_id "ENSRNOG00000042255"; gene_version "5"; transcript_id "ENSRNOT00000143176"; transcript_version "1"; exon_number "9"; gene_name "Efcab3"; gene_source "ensembl"; gene_biotype "protein_coding"; transcript_name "Efcab3-203"; transcript_source "ensembl"; transcript_biotype "protein_coding"; exon_id "ENSRNOE00000608140"; exon_version "1";
10	ensembl	CDS	90125029	90125172	0	+	2	gene_id "ENSRNOG00000042255"; gene_version "5"; transcript_id "ENSRNOT00000143176"; transcript_version "1"; exon_number "9"; gene_name "Efcab3"; gene_source "ensembl"; gene_biotype "protein_coding"; transcript_name "Efcab3-203"; transcript_source "ensembl"; transcript_biotype "protein_coding"; protein_id "ENSRNOP00000106234"; protein_version "1";
10	ensembl	exon	90125029	90125172	0	+	.	gene_id "ENSRNOG00000042255"; gene_version "5"; transcript_id "ENSRNOT00000150247"; transcript_version "1"; exon_number "9"; gene_name "Efcab3"; gene_source "ensembl"; gene_biotype "protein_coding"; transcript_name "Efcab3-204"; transcript_source "ensembl"; transcript_biotype "protein_coding"; exon_id "ENSRNOE00000608140"; exon_version "1"; tag "Ensembl_canonical";
10	ensembl	CDS	90125029	90125172	0	+	2	gene_id "ENSRNOG00000042255"; gene_version "5"; transcript_id "ENSRNOT00000150247"; transcript_version "1"; exon_number "9"; gene_name "Efcab3"; gene_source "ensembl"; gene_biotype "protein_coding"; transcript_name "Efcab3-204"; transcript_source "ensembl"; transcript_biotype "protein_coding"; protein_id "ENSRNOP00000104824"; protein_version "1"; tag "Ensembl_canonical";
10	ENSEMBL114_rn	exon	90125029	90125172	1.42760734797393	+	.	gene_id "ENSRNOG00000042255"; transcript_id "ENSRNOG00000042255_tx_2"; exon_id "10_90125029_90125172_+"; exonnum "9"; txlen "3418";
10	ensembl	exon	90128189	90128260	0	+	.	gene_id "ENSRNOG00000042255"; gene_version "5"; transcript_id "ENSRNOT00000097007"; transcript_version "2"; exon_number "10"; gene_name "Efcab3"; gene_source "ensembl"; gene_biotype "protein_coding"; transcript_name "Efcab3-202"; transcript_source "ensembl"; transcript_biotype "protein_coding"; exon_id "ENSRNOE00000645487"; exon_version "2";
10	ensembl	CDS	90128189	90128260	0	+	2	gene_id "ENSRNOG00000042255"; gene_version "5"; transcript_id "ENSRNOT00000097007"; transcript_version "2"; exon_number "10"; gene_name "Efcab3"; gene_source "ensembl"; gene_biotype "protein_coding"; transcript_name "Efcab3-202"; transcript_source "ensembl"; transcript_biotype "protein_coding"; protein_id "ENSRNOP00000093703"; protein_version "2";
10	ensembl	exon	90128189	90128260	0	+	.	gene_id "ENSRNOG00000042255"; gene_version "5"; transcript_id "ENSRNOT00000143176"; transcript_version "1"; exon_number "10"; gene_name "Efcab3"; gene_source "ensembl"; gene_biotype "protein_coding"; transcript_name "Efcab3-203"; transcript_source "ensembl"; transcript_biotype "protein_coding"; exon_id "ENSRNOE00000645487"; exon_version "2";
10	ensembl	CDS	90128189	90128260	0	+	2	gene_id "ENSRNOG00000042255"; gene_version "5"; transcript_id "ENSRNOT00000143176"; transcript_version "1"; exon_number "10"; gene_name "Efcab3"; gene_source "ensembl"; gene_biotype "protein_coding"; transcript_name "Efcab3-203"; transcript_source "ensembl"; transcript_biotype "protein_coding"; protein_id "ENSRNOP00000106234"; protein_version "1";
10	ensembl	exon	90128189	90128260	0	+	.	gene_id "ENSRNOG00000042255"; gene_version "5"; transcript_id "ENSRNOT00000150247"; transcript_version "1"; exon_number "10"; gene_name "Efcab3"; gene_source "ensembl"; gene_biotype "protein_coding"; transcript_name "Efcab3-204"; transcript_source "ensembl"; transcript_biotype "protein_coding"; exon_id "ENSRNOE00000645487"; exon_version "2"; tag "Ensembl_canonical";
10	ensembl	CDS	90128189	90128260	0	+	2	gene_id "ENSRNOG00000042255"; gene_version "5"; transcript_id "ENSRNOT00000150247"; transcript_version "1"; exon_number "10"; gene_name "Efcab3"; gene_source "ensembl"; gene_biotype "protein_coding"; transcript_name "Efcab3-204"; transcript_source "ensembl"; transcript_biotype "protein_coding"; protein_id "ENSRNOP00000104824"; protein_version "1"; tag "Ensembl_canonical";
10	ENSEMBL114_rn	exon	90128189	90128260	1.42760734797393	+	.	gene_id "ENSRNOG00000042255"; transcript_id "ENSRNOG00000042255_tx_2"; exon_id "10_90128189_90128260_+"; exonnum "10"; txlen "3418";
10	ensembl	exon	90141316	90141747	0	+	.	gene_id "ENSRNOG00000042255"; gene_version "5"; transcript_id "ENSRNOT00000143176"; transcript_version "1"; exon_number "11"; gene_name "Efcab3"; gene_source "ensembl"; gene_biotype "protein_coding"; transcript_name "Efcab3-203"; transcript_source "ensembl"; transcript_biotype "protein_coding"; exon_id "ENSRNOE00000598432"; exon_version "1";
10	ensembl	CDS	90141316	90141747	0	+	2	gene_id "ENSRNOG00000042255"; gene_version "5"; transcript_id "ENSRNOT00000143176"; transcript_version "1"; exon_number "11"; gene_name "Efcab3"; gene_source "ensembl"; gene_biotype "protein_coding"; transcript_name "Efcab3-203"; transcript_source "ensembl"; transcript_biotype "protein_coding"; protein_id "ENSRNOP00000106234"; protein_version "1";
10	ENSEMBL114_rn	exon	90141316	90141747	1.42760734797393	+	.	gene_id "ENSRNOG00000042255"; transcript_id "ENSRNOG00000042255_tx_2"; exon_id "10_90141316_90141747_+"; exonnum "11"; txlen "3418";
10	ensembl	exon	90141316	90141843	0	+	.	gene_id "ENSRNOG00000042255"; gene_version "5"; transcript_id "ENSRNOT00000097007"; transcript_version "2"; exon_number "11"; gene_name "Efcab3"; gene_source "ensembl"; gene_biotype "protein_coding"; transcript_name "Efcab3-202"; transcript_source "ensembl"; transcript_biotype "protein_coding"; exon_id "ENSRNOE00000734193"; exon_version "1";
10	ensembl	CDS	90141316	90141843	0	+	2	gene_id "ENSRNOG00000042255"; gene_version "5"; transcript_id "ENSRNOT00000097007"; transcript_version "2"; exon_number "11"; gene_name "Efcab3"; gene_source "ensembl"; gene_biotype "protein_coding"; transcript_name "Efcab3-202"; transcript_source "ensembl"; transcript_biotype "protein_coding"; protein_id "ENSRNOP00000093703"; protein_version "2";
10	ensembl	exon	90141316	90142515	0	+	.	gene_id "ENSRNOG00000042255"; gene_version "5"; transcript_id "ENSRNOT00000150247"; transcript_version "1"; exon_number "11"; gene_name "Efcab3"; gene_source "ensembl"; gene_biotype "protein_coding"; transcript_name "Efcab3-204"; transcript_source "ensembl"; transcript_biotype "protein_coding"; exon_id "ENSRNOE00000813437"; exon_version "1"; tag "Ensembl_canonical";
10	ensembl	CDS	90141316	90142515	0	+	2	gene_id "ENSRNOG00000042255"; gene_version "5"; transcript_id "ENSRNOT00000150247"; transcript_version "1"; exon_number "11"; gene_name "Efcab3"; gene_source "ensembl"; gene_biotype "protein_coding"; transcript_name "Efcab3-204"; transcript_source "ensembl"; transcript_biotype "protein_coding"; protein_id "ENSRNOP00000104824"; protein_version "1"; tag "Ensembl_canonical";
10	ensembl	exon	90141844	90142035	0	+	.	gene_id "ENSRNOG00000042255"; gene_version "5"; transcript_id "ENSRNOT00000143176"; transcript_version "1"; exon_number "12"; gene_name "Efcab3"; gene_source "ensembl"; gene_biotype "protein_coding"; transcript_name "Efcab3-203"; transcript_source "ensembl"; transcript_biotype "protein_coding"; exon_id "ENSRNOE00000818157"; exon_version "1";
10	ensembl	CDS	90141844	90142035	0	+	2	gene_id "ENSRNOG00000042255"; gene_version "5"; transcript_id "ENSRNOT00000143176"; transcript_version "1"; exon_number "12"; gene_name "Efcab3"; gene_source "ensembl"; gene_biotype "protein_coding"; transcript_name "Efcab3-203"; transcript_source "ensembl"; transcript_biotype "protein_coding"; protein_id "ENSRNOP00000106234"; protein_version "1";
10	ENSEMBL114_rn	exon	90141844	90142035	1.42760734797393	+	.	gene_id "ENSRNOG00000042255"; transcript_id "ENSRNOG00000042255_tx_2"; exon_id "10_90141844_90142035_+"; exonnum "12"; txlen "3418";
10	ensembl	exon	90142132	90142227	0	+	.	gene_id "ENSRNOG00000042255"; gene_version "5"; transcript_id "ENSRNOT00000143176"; transcript_version "1"; exon_number "13"; gene_name "Efcab3"; gene_source "ensembl"; gene_biotype "protein_coding"; transcript_name "Efcab3-203"; transcript_source "ensembl"; transcript_biotype "protein_coding"; exon_id "ENSRNOE00000781958"; exon_version "1";
10	ensembl	CDS	90142132	90142227	0	+	2	gene_id "ENSRNOG00000042255"; gene_version "5"; transcript_id "ENSRNOT00000143176"; transcript_version "1"; exon_number "13"; gene_name "Efcab3"; gene_source "ensembl"; gene_biotype "protein_coding"; transcript_name "Efcab3-203"; transcript_source "ensembl"; transcript_biotype "protein_coding"; protein_id "ENSRNOP00000106234"; protein_version "1";
10	ENSEMBL114_rn	exon	90142132	90142227	1.42760734797393	+	.	gene_id "ENSRNOG00000042255"; transcript_id "ENSRNOG00000042255_tx_2"; exon_id "10_90142132_90142227_+"; exonnum "13"; txlen "3418";
10	sraer114_mid	exon	90142324	90142515	1.42760734797393	+	.	gene_id "ENSRNOG00000042255"; transcript_id "ENSRNOG00000042255_tx_2"; exon_id "10_90142324_90142515_+"; exonnum "14"; txlen "3418";
10	ensembl	exon	90142324	90143283	0	+	.	gene_id "ENSRNOG00000042255"; gene_version "5"; transcript_id "ENSRNOT00000143176"; transcript_version "1"; exon_number "14"; gene_name "Efcab3"; gene_source "ensembl"; gene_biotype "protein_coding"; transcript_name "Efcab3-203"; transcript_source "ensembl"; transcript_biotype "protein_coding"; exon_id "ENSRNOE00000795155"; exon_version "1";
10	ensembl	CDS	90142324	90143283	0	+	2	gene_id "ENSRNOG00000042255"; gene_version "5"; transcript_id "ENSRNOT00000143176"; transcript_version "1"; exon_number "14"; gene_name "Efcab3"; gene_source "ensembl"; gene_biotype "protein_coding"; transcript_name "Efcab3-203"; transcript_source "ensembl"; transcript_biotype "protein_coding"; protein_id "ENSRNOP00000106234"; protein_version "1";
10	ensembl	exon	90143668	90143763	0	+	.	gene_id "ENSRNOG00000042255"; gene_version "5"; transcript_id "ENSRNOT00000097007"; transcript_version "2"; exon_number "12"; gene_name "Efcab3"; gene_source "ensembl"; gene_biotype "protein_coding"; transcript_name "Efcab3-202"; transcript_source "ensembl"; transcript_biotype "protein_coding"; exon_id "ENSRNOE00000765658"; exon_version "1";
10	ensembl	CDS	90143668	90143763	0	+	2	gene_id "ENSRNOG00000042255"; gene_version "5"; transcript_id "ENSRNOT00000097007"; transcript_version "2"; exon_number "12"; gene_name "Efcab3"; gene_source "ensembl"; gene_biotype "protein_coding"; transcript_name "Efcab3-202"; transcript_source "ensembl"; transcript_biotype "protein_coding"; protein_id "ENSRNOP00000093703"; protein_version "2";
10	ensembl	exon	90144628	90145881	0	+	.	gene_id "ENSRNOG00000042255"; gene_version "5"; transcript_id "ENSRNOT00000150247"; transcript_version "1"; exon_number "12"; gene_name "Efcab3"; gene_source "ensembl"; gene_biotype "protein_coding"; transcript_name "Efcab3-204"; transcript_source "ensembl"; transcript_biotype "protein_coding"; exon_id "ENSRNOE00000752676"; exon_version "1"; tag "Ensembl_canonical";
10	ensembl	CDS	90144628	90145881	0	+	2	gene_id "ENSRNOG00000042255"; gene_version "5"; transcript_id "ENSRNOT00000150247"; transcript_version "1"; exon_number "12"; gene_name "Efcab3"; gene_source "ensembl"; gene_biotype "protein_coding"; transcript_name "Efcab3-204"; transcript_source "ensembl"; transcript_biotype "protein_coding"; protein_id "ENSRNOP00000104824"; protein_version "1"; tag "Ensembl_canonical";
10	ENSEMBL114_rn	exon	90144628	90145881	1.42760734797393	+	.	gene_id "ENSRNOG00000042255"; transcript_id "ENSRNOG00000042255_tx_2"; exon_id "10_90144628_90145881_+"; exonnum "15"; txlen "3418";
10	ensembl	exon	90144916	90145395	0	+	.	gene_id "ENSRNOG00000042255"; gene_version "5"; transcript_id "ENSRNOT00000143176"; transcript_version "1"; exon_number "15"; gene_name "Efcab3"; gene_source "ensembl"; gene_biotype "protein_coding"; transcript_name "Efcab3-203"; transcript_source "ensembl"; transcript_biotype "protein_coding"; exon_id "ENSRNOE00000687695"; exon_version "1";
10	ensembl	CDS	90144916	90145395	0	+	2	gene_id "ENSRNOG00000042255"; gene_version "5"; transcript_id "ENSRNOT00000143176"; transcript_version "1"; exon_number "15"; gene_name "Efcab3"; gene_source "ensembl"; gene_biotype "protein_coding"; transcript_name "Efcab3-203"; transcript_source "ensembl"; transcript_biotype "protein_coding"; protein_id "ENSRNOP00000106234"; protein_version "1";
10	sraer114_mid	exon	90145108	90145395	0.00261601168444563	+	.	gene_id "ENSRNOG00000042255"; transcript_id "ENSRNOG00000042255_tx_174"; exon_id "10_90145108_90145395_+"; exonnum "1"; txlen "16072";
10	sraer114_mid	exon	90145108	90145395	1.23161194312938	+	.	gene_id "ENSRNOG00000042255"; transcript_id "ENSRNOG00000042255_tx_3"; exon_id "10_90145108_90145395_+"; exonnum "1"; txlen "4398";
10	sraer114_mid	exon	90145108	90145395	0.202853731809544	+	.	gene_id "ENSRNOG00000042255"; transcript_id "ENSRNOG00000042255_tx_35"; exon_id "10_90145108_90145395_+"; exonnum "1"; txlen "14241";
10	sraer114_mid	exon	90145108	90145395	0.492644777251751	+	.	gene_id "ENSRNOG00000042255"; transcript_id "ENSRNOG00000042255_tx_4"; exon_id "10_90145108_90145395_+"; exonnum "1"; txlen "14295";
10	sraer114_mid	exon	90145108	90145395	0.120746268934253	+	.	gene_id "ENSRNOG00000042255"; transcript_id "ENSRNOG00000042255_tx_72"; exon_id "10_90145108_90145395_+"; exonnum "1"; txlen "983";
10	sraer114_mid	exon	90145108	90145395	0.101426865904772	+	.	gene_id "ENSRNOG00000042255"; transcript_id "ENSRNOG00000042255_tx_74"; exon_id "10_90145108_90145395_+"; exonnum "1"; txlen "14187";
10	sraer114_mid	exon	90145108	90145395	0.101426865904772	+	.	gene_id "ENSRNOG00000042255"; transcript_id "ENSRNOG00000042255_tx_75"; exon_id "10_90145108_90145395_+"; exonnum "1"; txlen "14241";
10	sraer114_mid	exon	90145108	90145395	0.101426865904772	+	.	gene_id "ENSRNOG00000042255"; transcript_id "ENSRNOG00000042255_tx_76"; exon_id "10_90145108_90145395_+"; exonnum "1"; txlen "14241";
10	sraer114_mid	exon	90145108	90145395	0.101426865904772	+	.	gene_id "ENSRNOG00000042255"; transcript_id "ENSRNOG00000042255_tx_77"; exon_id "10_90145108_90145395_+"; exonnum "1"; txlen "14295";
10	ensembl	exon	90145108	90145491	0	+	.	gene_id "ENSRNOG00000042255"; gene_version "5"; transcript_id "ENSRNOT00000097007"; transcript_version "2"; exon_number "13"; gene_name "Efcab3"; gene_source "ensembl"; gene_biotype "protein_coding"; transcript_name "Efcab3-202"; transcript_source "ensembl"; transcript_biotype "protein_coding"; exon_id "ENSRNOE00000711193"; exon_version "1";
10	ensembl	CDS	90145108	90145491	0	+	2	gene_id "ENSRNOG00000042255"; gene_version "5"; transcript_id "ENSRNOT00000097007"; transcript_version "2"; exon_number "13"; gene_name "Efcab3"; gene_source "ensembl"; gene_biotype "protein_coding"; transcript_name "Efcab3-202"; transcript_source "ensembl"; transcript_biotype "protein_coding"; protein_id "ENSRNOP00000093703"; protein_version "2";
10	ensembl	exon	90145588	90145881	0	+	.	gene_id "ENSRNOG00000042255"; gene_version "5"; transcript_id "ENSRNOT00000097007"; transcript_version "2"; exon_number "14"; gene_name "Efcab3"; gene_source "ensembl"; gene_biotype "protein_coding"; transcript_name "Efcab3-202"; transcript_source "ensembl"; transcript_biotype "protein_coding"; exon_id "ENSRNOE00000634850"; exon_version "2";
10	ensembl	CDS	90145588	90145881	0	+	2	gene_id "ENSRNOG00000042255"; gene_version "5"; transcript_id "ENSRNOT00000097007"; transcript_version "2"; exon_number "14"; gene_name "Efcab3"; gene_source "ensembl"; gene_biotype "protein_coding"; transcript_name "Efcab3-202"; transcript_source "ensembl"; transcript_biotype "protein_coding"; protein_id "ENSRNOP00000093703"; protein_version "2";
10	ensembl	exon	90145780	90145881	0	+	.	gene_id "ENSRNOG00000042255"; gene_version "5"; transcript_id "ENSRNOT00000143176"; transcript_version "1"; exon_number "16"; gene_name "Efcab3"; gene_source "ensembl"; gene_biotype "protein_coding"; transcript_name "Efcab3-203"; transcript_source "ensembl"; transcript_biotype "protein_coding"; exon_id "ENSRNOE00000623352"; exon_version "1";
10	ensembl	CDS	90145780	90145881	0	+	2	gene_id "ENSRNOG00000042255"; gene_version "5"; transcript_id "ENSRNOT00000143176"; transcript_version "1"; exon_number "16"; gene_name "Efcab3"; gene_source "ensembl"; gene_biotype "protein_coding"; transcript_name "Efcab3-203"; transcript_source "ensembl"; transcript_biotype "protein_coding"; protein_id "ENSRNOP00000106234"; protein_version "1";
10	ENSEMBL114_rn	exon	90145780	90145881	0.00261601168444563	+	.	gene_id "ENSRNOG00000042255"; transcript_id "ENSRNOG00000042255_tx_174"; exon_id "10_90145780_90145881_+"; exonnum "2"; txlen "16072";
10	ENSEMBL114_rn	exon	90145780	90145881	1.23161194312938	+	.	gene_id "ENSRNOG00000042255"; transcript_id "ENSRNOG00000042255_tx_3"; exon_id "10_90145780_90145881_+"; exonnum "2"; txlen "4398";
10	ENSEMBL114_rn	exon	90145780	90145881	0.202853731809544	+	.	gene_id "ENSRNOG00000042255"; transcript_id "ENSRNOG00000042255_tx_35"; exon_id "10_90145780_90145881_+"; exonnum "2"; txlen "14241";
10	ENSEMBL114_rn	exon	90145780	90145881	0.492644777251751	+	.	gene_id "ENSRNOG00000042255"; transcript_id "ENSRNOG00000042255_tx_4"; exon_id "10_90145780_90145881_+"; exonnum "2"; txlen "14295";
10	ENSEMBL114_rn	exon	90145780	90145881	0.120746268934253	+	.	gene_id "ENSRNOG00000042255"; transcript_id "ENSRNOG00000042255_tx_72"; exon_id "10_90145780_90145881_+"; exonnum "2"; txlen "983";
10	ENSEMBL114_rn	exon	90145780	90145881	0.101426865904772	+	.	gene_id "ENSRNOG00000042255"; transcript_id "ENSRNOG00000042255_tx_74"; exon_id "10_90145780_90145881_+"; exonnum "2"; txlen "14187";
10	ENSEMBL114_rn	exon	90145780	90145881	0.101426865904772	+	.	gene_id "ENSRNOG00000042255"; transcript_id "ENSRNOG00000042255_tx_75"; exon_id "10_90145780_90145881_+"; exonnum "2"; txlen "14241";
10	ENSEMBL114_rn	exon	90145780	90145881	0.101426865904772	+	.	gene_id "ENSRNOG00000042255"; transcript_id "ENSRNOG00000042255_tx_76"; exon_id "10_90145780_90145881_+"; exonnum "2"; txlen "14241";
10	ENSEMBL114_rn	exon	90145780	90145881	0.101426865904772	+	.	gene_id "ENSRNOG00000042255"; transcript_id "ENSRNOG00000042255_tx_77"; exon_id "10_90145780_90145881_+"; exonnum "2"; txlen "14295";
10	ensembl	exon	90148233	90148370	0	+	.	gene_id "ENSRNOG00000042255"; gene_version "5"; transcript_id "ENSRNOT00000097007"; transcript_version "2"; exon_number "15"; gene_name "Efcab3"; gene_source "ensembl"; gene_biotype "protein_coding"; transcript_name "Efcab3-202"; transcript_source "ensembl"; transcript_biotype "protein_coding"; exon_id "ENSRNOE00000637974"; exon_version "1";
10	ensembl	CDS	90148233	90148370	0	+	2	gene_id "ENSRNOG00000042255"; gene_version "5"; transcript_id "ENSRNOT00000097007"; transcript_version "2"; exon_number "15"; gene_name "Efcab3"; gene_source "ensembl"; gene_biotype "protein_coding"; transcript_name "Efcab3-202"; transcript_source "ensembl"; transcript_biotype "protein_coding"; protein_id "ENSRNOP00000093703"; protein_version "2";
10	ensembl	exon	90148233	90148370	0	+	.	gene_id "ENSRNOG00000042255"; gene_version "5"; transcript_id "ENSRNOT00000143176"; transcript_version "1"; exon_number "17"; gene_name "Efcab3"; gene_source "ensembl"; gene_biotype "protein_coding"; transcript_name "Efcab3-203"; transcript_source "ensembl"; transcript_biotype "protein_coding"; exon_id "ENSRNOE00000637974"; exon_version "1";
10	ensembl	CDS	90148233	90148370	0	+	2	gene_id "ENSRNOG00000042255"; gene_version "5"; transcript_id "ENSRNOT00000143176"; transcript_version "1"; exon_number "17"; gene_name "Efcab3"; gene_source "ensembl"; gene_biotype "protein_coding"; transcript_name "Efcab3-203"; transcript_source "ensembl"; transcript_biotype "protein_coding"; protein_id "ENSRNOP00000106234"; protein_version "1";
10	ensembl	exon	90148233	90148370	0	+	.	gene_id "ENSRNOG00000042255"; gene_version "5"; transcript_id "ENSRNOT00000150247"; transcript_version "1"; exon_number "13"; gene_name "Efcab3"; gene_source "ensembl"; gene_biotype "protein_coding"; transcript_name "Efcab3-204"; transcript_source "ensembl"; transcript_biotype "protein_coding"; exon_id "ENSRNOE00000637974"; exon_version "1"; tag "Ensembl_canonical";
10	ensembl	CDS	90148233	90148370	0	+	2	gene_id "ENSRNOG00000042255"; gene_version "5"; transcript_id "ENSRNOT00000150247"; transcript_version "1"; exon_number "13"; gene_name "Efcab3"; gene_source "ensembl"; gene_biotype "protein_coding"; transcript_name "Efcab3-204"; transcript_source "ensembl"; transcript_biotype "protein_coding"; protein_id "ENSRNOP00000104824"; protein_version "1"; tag "Ensembl_canonical";
10	ENSEMBL114_rn	exon	90148233	90148370	0.0411567522485608	+	.	gene_id "ENSRNOG00000042255"; transcript_id "ENSRNOG00000042255_tx_129"; exon_id "10_90148233_90148370_+"; exonnum "1"; txlen "4061";
10	ENSEMBL114_rn	exon	90148233	90148370	0.0316590401912006	+	.	gene_id "ENSRNOG00000042255"; transcript_id "ENSRNOG00000042255_tx_153"; exon_id "10_90148233_90148370_+"; exonnum "1"; txlen "15069";
10	ENSEMBL114_rn	exon	90148233	90148370	0.0316590401912006	+	.	gene_id "ENSRNOG00000042255"; transcript_id "ENSRNOG00000042255_tx_154"; exon_id "10_90148233_90148370_+"; exonnum "1"; txlen "15141";
10	ENSEMBL114_rn	exon	90148233	90148370	0.0316590401912006	+	.	gene_id "ENSRNOG00000042255"; transcript_id "ENSRNOG00000042255_tx_155"; exon_id "10_90148233_90148370_+"; exonnum "1"; txlen "15123";
10	ENSEMBL114_rn	exon	90148233	90148370	0.0316590401912006	+	.	gene_id "ENSRNOG00000042255"; transcript_id "ENSRNOG00000042255_tx_156"; exon_id "10_90148233_90148370_+"; exonnum "1"; txlen "14964";
10	ENSEMBL114_rn	exon	90148233	90148370	0.0316590401912006	+	.	gene_id "ENSRNOG00000042255"; transcript_id "ENSRNOG00000042255_tx_157"; exon_id "10_90148233_90148370_+"; exonnum "1"; txlen "15195";
10	ENSEMBL114_rn	exon	90148233	90148370	0.0316590401912006	+	.	gene_id "ENSRNOG00000042255"; transcript_id "ENSRNOG00000042255_tx_158"; exon_id "10_90148233_90148370_+"; exonnum "1"; txlen "15036";
10	ENSEMBL114_rn	exon	90148233	90148370	0.0316590401912006	+	.	gene_id "ENSRNOG00000042255"; transcript_id "ENSRNOG00000042255_tx_159"; exon_id "10_90148233_90148370_+"; exonnum "1"; txlen "15018";
10	ENSEMBL114_rn	exon	90148233	90148370	0.0316590401912006	+	.	gene_id "ENSRNOG00000042255"; transcript_id "ENSRNOG00000042255_tx_160"; exon_id "10_90148233_90148370_+"; exonnum "1"; txlen "15195";
10	ENSEMBL114_rn	exon	90148233	90148370	0.0316590401912006	+	.	gene_id "ENSRNOG00000042255"; transcript_id "ENSRNOG00000042255_tx_161"; exon_id "10_90148233_90148370_+"; exonnum "1"; txlen "15090";
10	ENSEMBL114_rn	exon	90148233	90148370	0.0316590401912006	+	.	gene_id "ENSRNOG00000042255"; transcript_id "ENSRNOG00000042255_tx_163"; exon_id "10_90148233_90148370_+"; exonnum "1"; txlen "15249";
10	ENSEMBL114_rn	exon	90148233	90148370	0.0316590401912006	+	.	gene_id "ENSRNOG00000042255"; transcript_id "ENSRNOG00000042255_tx_164"; exon_id "10_90148233_90148370_+"; exonnum "1"; txlen "15090";
10	ENSEMBL114_rn	exon	90148233	90148370	0.0316590401912006	+	.	gene_id "ENSRNOG00000042255"; transcript_id "ENSRNOG00000042255_tx_167"; exon_id "10_90148233_90148370_+"; exonnum "1"; txlen "15144";
10	ENSEMBL114_rn	exon	90148233	90148370	0.0300760881816406	+	.	gene_id "ENSRNOG00000042255"; transcript_id "ENSRNOG00000042255_tx_171"; exon_id "10_90148233_90148370_+"; exonnum "1"; txlen "15174";
10	ENSEMBL114_rn	exon	90148233	90148370	0.0300760881816406	+	.	gene_id "ENSRNOG00000042255"; transcript_id "ENSRNOG00000042255_tx_172"; exon_id "10_90148233_90148370_+"; exonnum "1"; txlen "15246";
10	ENSEMBL114_rn	exon	90148233	90148370	0.0300760881816406	+	.	gene_id "ENSRNOG00000042255"; transcript_id "ENSRNOG00000042255_tx_173"; exon_id "10_90148233_90148370_+"; exonnum "1"; txlen "15069";
10	ENSEMBL114_rn	exon	90148233	90148370	0.00261601168444563	+	.	gene_id "ENSRNOG00000042255"; transcript_id "ENSRNOG00000042255_tx_174"; exon_id "10_90148233_90148370_+"; exonnum "3"; txlen "16072";
10	ENSEMBL114_rn	exon	90148233	90148370	1.23161194312938	+	.	gene_id "ENSRNOG00000042255"; transcript_id "ENSRNOG00000042255_tx_3"; exon_id "10_90148233_90148370_+"; exonnum "3"; txlen "4398";
10	ENSEMBL114_rn	exon	90148233	90148370	0.202853731809544	+	.	gene_id "ENSRNOG00000042255"; transcript_id "ENSRNOG00000042255_tx_35"; exon_id "10_90148233_90148370_+"; exonnum "3"; txlen "14241";
10	ENSEMBL114_rn	exon	90148233	90148370	0.492644777251751	+	.	gene_id "ENSRNOG00000042255"; transcript_id "ENSRNOG00000042255_tx_4"; exon_id "10_90148233_90148370_+"; exonnum "3"; txlen "14295";
10	ENSEMBL114_rn	exon	90148233	90148370	0.120746268934253	+	.	gene_id "ENSRNOG00000042255"; transcript_id "ENSRNOG00000042255_tx_72"; exon_id "10_90148233_90148370_+"; exonnum "3"; txlen "983";
10	ENSEMBL114_rn	exon	90148233	90148370	0.101426865904772	+	.	gene_id "ENSRNOG00000042255"; transcript_id "ENSRNOG00000042255_tx_74"; exon_id "10_90148233_90148370_+"; exonnum "3"; txlen "14187";
10	ENSEMBL114_rn	exon	90148233	90148370	0.101426865904772	+	.	gene_id "ENSRNOG00000042255"; transcript_id "ENSRNOG00000042255_tx_75"; exon_id "10_90148233_90148370_+"; exonnum "3"; txlen "14241";
10	ENSEMBL114_rn	exon	90148233	90148370	0.101426865904772	+	.	gene_id "ENSRNOG00000042255"; transcript_id "ENSRNOG00000042255_tx_76"; exon_id "10_90148233_90148370_+"; exonnum "3"; txlen "14241";
10	ENSEMBL114_rn	exon	90148233	90148370	0.101426865904772	+	.	gene_id "ENSRNOG00000042255"; transcript_id "ENSRNOG00000042255_tx_77"; exon_id "10_90148233_90148370_+"; exonnum "3"; txlen "14295";
10	ENSEMBL114_rn	exon	90148233	90148370	0.36762135666104	+	.	gene_id "ENSRNOG00000042255"; transcript_id "ENSRNOG00000042255_tx_9"; exon_id "10_90148233_90148370_+"; exonnum "1"; txlen "3948";
10	ensembl	exon	90156211	90156282	0	+	.	gene_id "ENSRNOG00000042255"; gene_version "5"; transcript_id "ENSRNOT00000097007"; transcript_version "2"; exon_number "16"; gene_name "Efcab3"; gene_source "ensembl"; gene_biotype "protein_coding"; transcript_name "Efcab3-202"; transcript_source "ensembl"; transcript_biotype "protein_coding"; exon_id "ENSRNOE00000652784"; exon_version "1";
10	ensembl	CDS	90156211	90156282	0	+	2	gene_id "ENSRNOG00000042255"; gene_version "5"; transcript_id "ENSRNOT00000097007"; transcript_version "2"; exon_number "16"; gene_name "Efcab3"; gene_source "ensembl"; gene_biotype "protein_coding"; transcript_name "Efcab3-202"; transcript_source "ensembl"; transcript_biotype "protein_coding"; protein_id "ENSRNOP00000093703"; protein_version "2";
10	ensembl	exon	90156211	90156282	0	+	.	gene_id "ENSRNOG00000042255"; gene_version "5"; transcript_id "ENSRNOT00000143176"; transcript_version "1"; exon_number "18"; gene_name "Efcab3"; gene_source "ensembl"; gene_biotype "protein_coding"; transcript_name "Efcab3-203"; transcript_source "ensembl"; transcript_biotype "protein_coding"; exon_id "ENSRNOE00000652784"; exon_version "1";
10	ensembl	CDS	90156211	90156282	0	+	2	gene_id "ENSRNOG00000042255"; gene_version "5"; transcript_id "ENSRNOT00000143176"; transcript_version "1"; exon_number "18"; gene_name "Efcab3"; gene_source "ensembl"; gene_biotype "protein_coding"; transcript_name "Efcab3-203"; transcript_source "ensembl"; transcript_biotype "protein_coding"; protein_id "ENSRNOP00000106234"; protein_version "1";
10	ensembl	exon	90156211	90156282	0	+	.	gene_id "ENSRNOG00000042255"; gene_version "5"; transcript_id "ENSRNOT00000150247"; transcript_version "1"; exon_number "14"; gene_name "Efcab3"; gene_source "ensembl"; gene_biotype "protein_coding"; transcript_name "Efcab3-204"; transcript_source "ensembl"; transcript_biotype "protein_coding"; exon_id "ENSRNOE00000652784"; exon_version "1"; tag "Ensembl_canonical";
10	ensembl	CDS	90156211	90156282	0	+	2	gene_id "ENSRNOG00000042255"; gene_version "5"; transcript_id "ENSRNOT00000150247"; transcript_version "1"; exon_number "14"; gene_name "Efcab3"; gene_source "ensembl"; gene_biotype "protein_coding"; transcript_name "Efcab3-204"; transcript_source "ensembl"; transcript_biotype "protein_coding"; protein_id "ENSRNOP00000104824"; protein_version "1"; tag "Ensembl_canonical";
10	ENSEMBL114_rn	exon	90156211	90156282	0.0411567522485608	+	.	gene_id "ENSRNOG00000042255"; transcript_id "ENSRNOG00000042255_tx_129"; exon_id "10_90156211_90156282_+"; exonnum "2"; txlen "4061";
10	ENSEMBL114_rn	exon	90156211	90156282	0.0316590401912006	+	.	gene_id "ENSRNOG00000042255"; transcript_id "ENSRNOG00000042255_tx_153"; exon_id "10_90156211_90156282_+"; exonnum "2"; txlen "15069";
10	ENSEMBL114_rn	exon	90156211	90156282	0.0316590401912006	+	.	gene_id "ENSRNOG00000042255"; transcript_id "ENSRNOG00000042255_tx_154"; exon_id "10_90156211_90156282_+"; exonnum "2"; txlen "15141";
10	ENSEMBL114_rn	exon	90156211	90156282	0.0316590401912006	+	.	gene_id "ENSRNOG00000042255"; transcript_id "ENSRNOG00000042255_tx_155"; exon_id "10_90156211_90156282_+"; exonnum "2"; txlen "15123";
10	ENSEMBL114_rn	exon	90156211	90156282	0.0316590401912006	+	.	gene_id "ENSRNOG00000042255"; transcript_id "ENSRNOG00000042255_tx_156"; exon_id "10_90156211_90156282_+"; exonnum "2"; txlen "14964";
10	ENSEMBL114_rn	exon	90156211	90156282	0.0316590401912006	+	.	gene_id "ENSRNOG00000042255"; transcript_id "ENSRNOG00000042255_tx_157"; exon_id "10_90156211_90156282_+"; exonnum "2"; txlen "15195";
10	ENSEMBL114_rn	exon	90156211	90156282	0.0316590401912006	+	.	gene_id "ENSRNOG00000042255"; transcript_id "ENSRNOG00000042255_tx_158"; exon_id "10_90156211_90156282_+"; exonnum "2"; txlen "15036";
10	ENSEMBL114_rn	exon	90156211	90156282	0.0316590401912006	+	.	gene_id "ENSRNOG00000042255"; transcript_id "ENSRNOG00000042255_tx_159"; exon_id "10_90156211_90156282_+"; exonnum "2"; txlen "15018";
10	ENSEMBL114_rn	exon	90156211	90156282	0.0316590401912006	+	.	gene_id "ENSRNOG00000042255"; transcript_id "ENSRNOG00000042255_tx_160"; exon_id "10_90156211_90156282_+"; exonnum "2"; txlen "15195";
10	ENSEMBL114_rn	exon	90156211	90156282	0.0316590401912006	+	.	gene_id "ENSRNOG00000042255"; transcript_id "ENSRNOG00000042255_tx_161"; exon_id "10_90156211_90156282_+"; exonnum "2"; txlen "15090";
10	ENSEMBL114_rn	exon	90156211	90156282	0.0316590401912006	+	.	gene_id "ENSRNOG00000042255"; transcript_id "ENSRNOG00000042255_tx_163"; exon_id "10_90156211_90156282_+"; exonnum "2"; txlen "15249";
10	ENSEMBL114_rn	exon	90156211	90156282	0.0316590401912006	+	.	gene_id "ENSRNOG00000042255"; transcript_id "ENSRNOG00000042255_tx_164"; exon_id "10_90156211_90156282_+"; exonnum "2"; txlen "15090";
10	ENSEMBL114_rn	exon	90156211	90156282	0.0316590401912006	+	.	gene_id "ENSRNOG00000042255"; transcript_id "ENSRNOG00000042255_tx_167"; exon_id "10_90156211_90156282_+"; exonnum "2"; txlen "15144";
10	ENSEMBL114_rn	exon	90156211	90156282	0.0300760881816406	+	.	gene_id "ENSRNOG00000042255"; transcript_id "ENSRNOG00000042255_tx_171"; exon_id "10_90156211_90156282_+"; exonnum "2"; txlen "15174";
10	ENSEMBL114_rn	exon	90156211	90156282	0.0300760881816406	+	.	gene_id "ENSRNOG00000042255"; transcript_id "ENSRNOG00000042255_tx_172"; exon_id "10_90156211_90156282_+"; exonnum "2"; txlen "15246";
10	ENSEMBL114_rn	exon	90156211	90156282	0.0300760881816406	+	.	gene_id "ENSRNOG00000042255"; transcript_id "ENSRNOG00000042255_tx_173"; exon_id "10_90156211_90156282_+"; exonnum "2"; txlen "15069";
10	ENSEMBL114_rn	exon	90156211	90156282	0.00261601168444563	+	.	gene_id "ENSRNOG00000042255"; transcript_id "ENSRNOG00000042255_tx_174"; exon_id "10_90156211_90156282_+"; exonnum "4"; txlen "16072";
10	ENSEMBL114_rn	exon	90156211	90156282	1.23161194312938	+	.	gene_id "ENSRNOG00000042255"; transcript_id "ENSRNOG00000042255_tx_3"; exon_id "10_90156211_90156282_+"; exonnum "4"; txlen "4398";
10	ENSEMBL114_rn	exon	90156211	90156282	0.202853731809544	+	.	gene_id "ENSRNOG00000042255"; transcript_id "ENSRNOG00000042255_tx_35"; exon_id "10_90156211_90156282_+"; exonnum "4"; txlen "14241";
10	ENSEMBL114_rn	exon	90156211	90156282	0.492644777251751	+	.	gene_id "ENSRNOG00000042255"; transcript_id "ENSRNOG00000042255_tx_4"; exon_id "10_90156211_90156282_+"; exonnum "4"; txlen "14295";
10	ENSEMBL114_rn	exon	90156211	90156282	0.120746268934253	+	.	gene_id "ENSRNOG00000042255"; transcript_id "ENSRNOG00000042255_tx_72"; exon_id "10_90156211_90156282_+"; exonnum "4"; txlen "983";
10	ENSEMBL114_rn	exon	90156211	90156282	0.101426865904772	+	.	gene_id "ENSRNOG00000042255"; transcript_id "ENSRNOG00000042255_tx_74"; exon_id "10_90156211_90156282_+"; exonnum "4"; txlen "14187";
10	ENSEMBL114_rn	exon	90156211	90156282	0.101426865904772	+	.	gene_id "ENSRNOG00000042255"; transcript_id "ENSRNOG00000042255_tx_75"; exon_id "10_90156211_90156282_+"; exonnum "4"; txlen "14241";
10	ENSEMBL114_rn	exon	90156211	90156282	0.101426865904772	+	.	gene_id "ENSRNOG00000042255"; transcript_id "ENSRNOG00000042255_tx_76"; exon_id "10_90156211_90156282_+"; exonnum "4"; txlen "14241";
10	ENSEMBL114_rn	exon	90156211	90156282	0.101426865904772	+	.	gene_id "ENSRNOG00000042255"; transcript_id "ENSRNOG00000042255_tx_77"; exon_id "10_90156211_90156282_+"; exonnum "4"; txlen "14295";
10	ENSEMBL114_rn	exon	90156211	90156282	0.36762135666104	+	.	gene_id "ENSRNOG00000042255"; transcript_id "ENSRNOG00000042255_tx_9"; exon_id "10_90156211_90156282_+"; exonnum "2"; txlen "3948";
10	ensembl	exon	90159318	90159461	0	+	.	gene_id "ENSRNOG00000042255"; gene_version "5"; transcript_id "ENSRNOT00000097007"; transcript_version "2"; exon_number "17"; gene_name "Efcab3"; gene_source "ensembl"; gene_biotype "protein_coding"; transcript_name "Efcab3-202"; transcript_source "ensembl"; transcript_biotype "protein_coding"; exon_id "ENSRNOE00000634825"; exon_version "1";
10	ensembl	CDS	90159318	90159461	0	+	2	gene_id "ENSRNOG00000042255"; gene_version "5"; transcript_id "ENSRNOT00000097007"; transcript_version "2"; exon_number "17"; gene_name "Efcab3"; gene_source "ensembl"; gene_biotype "protein_coding"; transcript_name "Efcab3-202"; transcript_source "ensembl"; transcript_biotype "protein_coding"; protein_id "ENSRNOP00000093703"; protein_version "2";
10	ensembl	exon	90159318	90159461	0	+	.	gene_id "ENSRNOG00000042255"; gene_version "5"; transcript_id "ENSRNOT00000143176"; transcript_version "1"; exon_number "19"; gene_name "Efcab3"; gene_source "ensembl"; gene_biotype "protein_coding"; transcript_name "Efcab3-203"; transcript_source "ensembl"; transcript_biotype "protein_coding"; exon_id "ENSRNOE00000634825"; exon_version "1";
10	ensembl	CDS	90159318	90159461	0	+	2	gene_id "ENSRNOG00000042255"; gene_version "5"; transcript_id "ENSRNOT00000143176"; transcript_version "1"; exon_number "19"; gene_name "Efcab3"; gene_source "ensembl"; gene_biotype "protein_coding"; transcript_name "Efcab3-203"; transcript_source "ensembl"; transcript_biotype "protein_coding"; protein_id "ENSRNOP00000106234"; protein_version "1";
10	ensembl	exon	90159318	90159461	0	+	.	gene_id "ENSRNOG00000042255"; gene_version "5"; transcript_id "ENSRNOT00000150247"; transcript_version "1"; exon_number "15"; gene_name "Efcab3"; gene_source "ensembl"; gene_biotype "protein_coding"; transcript_name "Efcab3-204"; transcript_source "ensembl"; transcript_biotype "protein_coding"; exon_id "ENSRNOE00000634825"; exon_version "1"; tag "Ensembl_canonical";
10	ensembl	CDS	90159318	90159461	0	+	2	gene_id "ENSRNOG00000042255"; gene_version "5"; transcript_id "ENSRNOT00000150247"; transcript_version "1"; exon_number "15"; gene_name "Efcab3"; gene_source "ensembl"; gene_biotype "protein_coding"; transcript_name "Efcab3-204"; transcript_source "ensembl"; transcript_biotype "protein_coding"; protein_id "ENSRNOP00000104824"; protein_version "1"; tag "Ensembl_canonical";
10	ENSEMBL114_rn	exon	90159318	90159461	0.0411567522485608	+	.	gene_id "ENSRNOG00000042255"; transcript_id "ENSRNOG00000042255_tx_129"; exon_id "10_90159318_90159461_+"; exonnum "3"; txlen "4061";
10	ENSEMBL114_rn	exon	90159318	90159461	0.0316590401912006	+	.	gene_id "ENSRNOG00000042255"; transcript_id "ENSRNOG00000042255_tx_153"; exon_id "10_90159318_90159461_+"; exonnum "3"; txlen "15069";
10	ENSEMBL114_rn	exon	90159318	90159461	0.0316590401912006	+	.	gene_id "ENSRNOG00000042255"; transcript_id "ENSRNOG00000042255_tx_154"; exon_id "10_90159318_90159461_+"; exonnum "3"; txlen "15141";
10	ENSEMBL114_rn	exon	90159318	90159461	0.0316590401912006	+	.	gene_id "ENSRNOG00000042255"; transcript_id "ENSRNOG00000042255_tx_155"; exon_id "10_90159318_90159461_+"; exonnum "3"; txlen "15123";
10	ENSEMBL114_rn	exon	90159318	90159461	0.0316590401912006	+	.	gene_id "ENSRNOG00000042255"; transcript_id "ENSRNOG00000042255_tx_156"; exon_id "10_90159318_90159461_+"; exonnum "3"; txlen "14964";
10	ENSEMBL114_rn	exon	90159318	90159461	0.0316590401912006	+	.	gene_id "ENSRNOG00000042255"; transcript_id "ENSRNOG00000042255_tx_157"; exon_id "10_90159318_90159461_+"; exonnum "3"; txlen "15195";
10	ENSEMBL114_rn	exon	90159318	90159461	0.0316590401912006	+	.	gene_id "ENSRNOG00000042255"; transcript_id "ENSRNOG00000042255_tx_158"; exon_id "10_90159318_90159461_+"; exonnum "3"; txlen "15036";
10	ENSEMBL114_rn	exon	90159318	90159461	0.0316590401912006	+	.	gene_id "ENSRNOG00000042255"; transcript_id "ENSRNOG00000042255_tx_159"; exon_id "10_90159318_90159461_+"; exonnum "3"; txlen "15018";
10	ENSEMBL114_rn	exon	90159318	90159461	0.0316590401912006	+	.	gene_id "ENSRNOG00000042255"; transcript_id "ENSRNOG00000042255_tx_160"; exon_id "10_90159318_90159461_+"; exonnum "3"; txlen "15195";
10	ENSEMBL114_rn	exon	90159318	90159461	0.0316590401912006	+	.	gene_id "ENSRNOG00000042255"; transcript_id "ENSRNOG00000042255_tx_161"; exon_id "10_90159318_90159461_+"; exonnum "3"; txlen "15090";
10	ENSEMBL114_rn	exon	90159318	90159461	0.0316590401912006	+	.	gene_id "ENSRNOG00000042255"; transcript_id "ENSRNOG00000042255_tx_163"; exon_id "10_90159318_90159461_+"; exonnum "3"; txlen "15249";
10	ENSEMBL114_rn	exon	90159318	90159461	0.0316590401912006	+	.	gene_id "ENSRNOG00000042255"; transcript_id "ENSRNOG00000042255_tx_164"; exon_id "10_90159318_90159461_+"; exonnum "3"; txlen "15090";
10	ENSEMBL114_rn	exon	90159318	90159461	0.0316590401912006	+	.	gene_id "ENSRNOG00000042255"; transcript_id "ENSRNOG00000042255_tx_167"; exon_id "10_90159318_90159461_+"; exonnum "3"; txlen "15144";
10	ENSEMBL114_rn	exon	90159318	90159461	0.0300760881816406	+	.	gene_id "ENSRNOG00000042255"; transcript_id "ENSRNOG00000042255_tx_171"; exon_id "10_90159318_90159461_+"; exonnum "3"; txlen "15174";
10	ENSEMBL114_rn	exon	90159318	90159461	0.0300760881816406	+	.	gene_id "ENSRNOG00000042255"; transcript_id "ENSRNOG00000042255_tx_172"; exon_id "10_90159318_90159461_+"; exonnum "3"; txlen "15246";
10	ENSEMBL114_rn	exon	90159318	90159461	0.0300760881816406	+	.	gene_id "ENSRNOG00000042255"; transcript_id "ENSRNOG00000042255_tx_173"; exon_id "10_90159318_90159461_+"; exonnum "3"; txlen "15069";
10	ENSEMBL114_rn	exon	90159318	90159461	0.00261601168444563	+	.	gene_id "ENSRNOG00000042255"; transcript_id "ENSRNOG00000042255_tx_174"; exon_id "10_90159318_90159461_+"; exonnum "5"; txlen "16072";
10	ENSEMBL114_rn	exon	90159318	90159461	1.23161194312938	+	.	gene_id "ENSRNOG00000042255"; transcript_id "ENSRNOG00000042255_tx_3"; exon_id "10_90159318_90159461_+"; exonnum "5"; txlen "4398";
10	ENSEMBL114_rn	exon	90159318	90159461	0.202853731809544	+	.	gene_id "ENSRNOG00000042255"; transcript_id "ENSRNOG00000042255_tx_35"; exon_id "10_90159318_90159461_+"; exonnum "5"; txlen "14241";
10	ENSEMBL114_rn	exon	90159318	90159461	0.492644777251751	+	.	gene_id "ENSRNOG00000042255"; transcript_id "ENSRNOG00000042255_tx_4"; exon_id "10_90159318_90159461_+"; exonnum "5"; txlen "14295";
10	ENSEMBL114_rn	exon	90159318	90159461	0.120746268934253	+	.	gene_id "ENSRNOG00000042255"; transcript_id "ENSRNOG00000042255_tx_72"; exon_id "10_90159318_90159461_+"; exonnum "5"; txlen "983";
10	ENSEMBL114_rn	exon	90159318	90159461	0.101426865904772	+	.	gene_id "ENSRNOG00000042255"; transcript_id "ENSRNOG00000042255_tx_74"; exon_id "10_90159318_90159461_+"; exonnum "5"; txlen "14187";
10	ENSEMBL114_rn	exon	90159318	90159461	0.101426865904772	+	.	gene_id "ENSRNOG00000042255"; transcript_id "ENSRNOG00000042255_tx_75"; exon_id "10_90159318_90159461_+"; exonnum "5"; txlen "14241";
10	ENSEMBL114_rn	exon	90159318	90159461	0.101426865904772	+	.	gene_id "ENSRNOG00000042255"; transcript_id "ENSRNOG00000042255_tx_76"; exon_id "10_90159318_90159461_+"; exonnum "5"; txlen "14241";
10	ENSEMBL114_rn	exon	90159318	90159461	0.101426865904772	+	.	gene_id "ENSRNOG00000042255"; transcript_id "ENSRNOG00000042255_tx_77"; exon_id "10_90159318_90159461_+"; exonnum "5"; txlen "14295";
10	ENSEMBL114_rn	exon	90159318	90159461	0.36762135666104	+	.	gene_id "ENSRNOG00000042255"; transcript_id "ENSRNOG00000042255_tx_9"; exon_id "10_90159318_90159461_+"; exonnum "3"; txlen "3948";
10	ensembl	exon	90160718	90160792	0	+	.	gene_id "ENSRNOG00000042255"; gene_version "5"; transcript_id "ENSRNOT00000097007"; transcript_version "2"; exon_number "18"; gene_name "Efcab3"; gene_source "ensembl"; gene_biotype "protein_coding"; transcript_name "Efcab3-202"; transcript_source "ensembl"; transcript_biotype "protein_coding"; exon_id "ENSRNOE00000586464"; exon_version "1";
10	ensembl	CDS	90160718	90160792	0	+	2	gene_id "ENSRNOG00000042255"; gene_version "5"; transcript_id "ENSRNOT00000097007"; transcript_version "2"; exon_number "18"; gene_name "Efcab3"; gene_source "ensembl"; gene_biotype "protein_coding"; transcript_name "Efcab3-202"; transcript_source "ensembl"; transcript_biotype "protein_coding"; protein_id "ENSRNOP00000093703"; protein_version "2";
10	ensembl	exon	90160718	90160792	0	+	.	gene_id "ENSRNOG00000042255"; gene_version "5"; transcript_id "ENSRNOT00000143176"; transcript_version "1"; exon_number "20"; gene_name "Efcab3"; gene_source "ensembl"; gene_biotype "protein_coding"; transcript_name "Efcab3-203"; transcript_source "ensembl"; transcript_biotype "protein_coding"; exon_id "ENSRNOE00000586464"; exon_version "1";
10	ensembl	CDS	90160718	90160792	0	+	2	gene_id "ENSRNOG00000042255"; gene_version "5"; transcript_id "ENSRNOT00000143176"; transcript_version "1"; exon_number "20"; gene_name "Efcab3"; gene_source "ensembl"; gene_biotype "protein_coding"; transcript_name "Efcab3-203"; transcript_source "ensembl"; transcript_biotype "protein_coding"; protein_id "ENSRNOP00000106234"; protein_version "1";
10	ensembl	exon	90160718	90160792	0	+	.	gene_id "ENSRNOG00000042255"; gene_version "5"; transcript_id "ENSRNOT00000150247"; transcript_version "1"; exon_number "16"; gene_name "Efcab3"; gene_source "ensembl"; gene_biotype "protein_coding"; transcript_name "Efcab3-204"; transcript_source "ensembl"; transcript_biotype "protein_coding"; exon_id "ENSRNOE00000586464"; exon_version "1"; tag "Ensembl_canonical";
10	ensembl	CDS	90160718	90160792	0	+	2	gene_id "ENSRNOG00000042255"; gene_version "5"; transcript_id "ENSRNOT00000150247"; transcript_version "1"; exon_number "16"; gene_name "Efcab3"; gene_source "ensembl"; gene_biotype "protein_coding"; transcript_name "Efcab3-204"; transcript_source "ensembl"; transcript_biotype "protein_coding"; protein_id "ENSRNOP00000104824"; protein_version "1"; tag "Ensembl_canonical";
10	ENSEMBL114_rn	exon	90160718	90160792	0.0411567522485608	+	.	gene_id "ENSRNOG00000042255"; transcript_id "ENSRNOG00000042255_tx_129"; exon_id "10_90160718_90160792_+"; exonnum "4"; txlen "4061";
10	ENSEMBL114_rn	exon	90160718	90160792	0.0316590401912006	+	.	gene_id "ENSRNOG00000042255"; transcript_id "ENSRNOG00000042255_tx_153"; exon_id "10_90160718_90160792_+"; exonnum "4"; txlen "15069";
10	ENSEMBL114_rn	exon	90160718	90160792	0.0316590401912006	+	.	gene_id "ENSRNOG00000042255"; transcript_id "ENSRNOG00000042255_tx_154"; exon_id "10_90160718_90160792_+"; exonnum "4"; txlen "15141";
10	ENSEMBL114_rn	exon	90160718	90160792	0.0316590401912006	+	.	gene_id "ENSRNOG00000042255"; transcript_id "ENSRNOG00000042255_tx_155"; exon_id "10_90160718_90160792_+"; exonnum "4"; txlen "15123";
10	ENSEMBL114_rn	exon	90160718	90160792	0.0316590401912006	+	.	gene_id "ENSRNOG00000042255"; transcript_id "ENSRNOG00000042255_tx_156"; exon_id "10_90160718_90160792_+"; exonnum "4"; txlen "14964";
10	ENSEMBL114_rn	exon	90160718	90160792	0.0316590401912006	+	.	gene_id "ENSRNOG00000042255"; transcript_id "ENSRNOG00000042255_tx_157"; exon_id "10_90160718_90160792_+"; exonnum "4"; txlen "15195";
10	ENSEMBL114_rn	exon	90160718	90160792	0.0316590401912006	+	.	gene_id "ENSRNOG00000042255"; transcript_id "ENSRNOG00000042255_tx_158"; exon_id "10_90160718_90160792_+"; exonnum "4"; txlen "15036";
10	ENSEMBL114_rn	exon	90160718	90160792	0.0316590401912006	+	.	gene_id "ENSRNOG00000042255"; transcript_id "ENSRNOG00000042255_tx_159"; exon_id "10_90160718_90160792_+"; exonnum "4"; txlen "15018";
10	ENSEMBL114_rn	exon	90160718	90160792	0.0316590401912006	+	.	gene_id "ENSRNOG00000042255"; transcript_id "ENSRNOG00000042255_tx_160"; exon_id "10_90160718_90160792_+"; exonnum "4"; txlen "15195";
10	ENSEMBL114_rn	exon	90160718	90160792	0.0316590401912006	+	.	gene_id "ENSRNOG00000042255"; transcript_id "ENSRNOG00000042255_tx_161"; exon_id "10_90160718_90160792_+"; exonnum "4"; txlen "15090";
10	ENSEMBL114_rn	exon	90160718	90160792	0.0316590401912006	+	.	gene_id "ENSRNOG00000042255"; transcript_id "ENSRNOG00000042255_tx_163"; exon_id "10_90160718_90160792_+"; exonnum "4"; txlen "15249";
10	ENSEMBL114_rn	exon	90160718	90160792	0.0316590401912006	+	.	gene_id "ENSRNOG00000042255"; transcript_id "ENSRNOG00000042255_tx_164"; exon_id "10_90160718_90160792_+"; exonnum "4"; txlen "15090";
10	ENSEMBL114_rn	exon	90160718	90160792	0.0316590401912006	+	.	gene_id "ENSRNOG00000042255"; transcript_id "ENSRNOG00000042255_tx_167"; exon_id "10_90160718_90160792_+"; exonnum "4"; txlen "15144";
10	ENSEMBL114_rn	exon	90160718	90160792	0.0300760881816406	+	.	gene_id "ENSRNOG00000042255"; transcript_id "ENSRNOG00000042255_tx_171"; exon_id "10_90160718_90160792_+"; exonnum "4"; txlen "15174";
10	ENSEMBL114_rn	exon	90160718	90160792	0.0300760881816406	+	.	gene_id "ENSRNOG00000042255"; transcript_id "ENSRNOG00000042255_tx_172"; exon_id "10_90160718_90160792_+"; exonnum "4"; txlen "15246";
10	ENSEMBL114_rn	exon	90160718	90160792	0.0300760881816406	+	.	gene_id "ENSRNOG00000042255"; transcript_id "ENSRNOG00000042255_tx_173"; exon_id "10_90160718_90160792_+"; exonnum "4"; txlen "15069";
10	ENSEMBL114_rn	exon	90160718	90160792	0.00261601168444563	+	.	gene_id "ENSRNOG00000042255"; transcript_id "ENSRNOG00000042255_tx_174"; exon_id "10_90160718_90160792_+"; exonnum "6"; txlen "16072";
10	ENSEMBL114_rn	exon	90160718	90160792	1.23161194312938	+	.	gene_id "ENSRNOG00000042255"; transcript_id "ENSRNOG00000042255_tx_3"; exon_id "10_90160718_90160792_+"; exonnum "6"; txlen "4398";
10	ENSEMBL114_rn	exon	90160718	90160792	0.202853731809544	+	.	gene_id "ENSRNOG00000042255"; transcript_id "ENSRNOG00000042255_tx_35"; exon_id "10_90160718_90160792_+"; exonnum "6"; txlen "14241";
10	ENSEMBL114_rn	exon	90160718	90160792	0.492644777251751	+	.	gene_id "ENSRNOG00000042255"; transcript_id "ENSRNOG00000042255_tx_4"; exon_id "10_90160718_90160792_+"; exonnum "6"; txlen "14295";
10	ENSEMBL114_rn	exon	90160718	90160792	0.120746268934253	+	.	gene_id "ENSRNOG00000042255"; transcript_id "ENSRNOG00000042255_tx_72"; exon_id "10_90160718_90160792_+"; exonnum "6"; txlen "983";
10	ENSEMBL114_rn	exon	90160718	90160792	0.101426865904772	+	.	gene_id "ENSRNOG00000042255"; transcript_id "ENSRNOG00000042255_tx_74"; exon_id "10_90160718_90160792_+"; exonnum "6"; txlen "14187";
10	ENSEMBL114_rn	exon	90160718	90160792	0.101426865904772	+	.	gene_id "ENSRNOG00000042255"; transcript_id "ENSRNOG00000042255_tx_75"; exon_id "10_90160718_90160792_+"; exonnum "6"; txlen "14241";
10	ENSEMBL114_rn	exon	90160718	90160792	0.101426865904772	+	.	gene_id "ENSRNOG00000042255"; transcript_id "ENSRNOG00000042255_tx_76"; exon_id "10_90160718_90160792_+"; exonnum "6"; txlen "14241";
10	ENSEMBL114_rn	exon	90160718	90160792	0.101426865904772	+	.	gene_id "ENSRNOG00000042255"; transcript_id "ENSRNOG00000042255_tx_77"; exon_id "10_90160718_90160792_+"; exonnum "6"; txlen "14295";
10	ENSEMBL114_rn	exon	90160718	90160792	0.36762135666104	+	.	gene_id "ENSRNOG00000042255"; transcript_id "ENSRNOG00000042255_tx_9"; exon_id "10_90160718_90160792_+"; exonnum "4"; txlen "3948";
10	sraer114_ss	exon	90162419	90162582	0.120746268934253	+	.	gene_id "ENSRNOG00000042255"; transcript_id "ENSRNOG00000042255_tx_72"; exon_id "10_90162419_90162582_+"; exonnum "7"; txlen "983";
10	ensembl	exon	90163971	90164114	0	+	.	gene_id "ENSRNOG00000042255"; gene_version "5"; transcript_id "ENSRNOT00000097007"; transcript_version "2"; exon_number "19"; gene_name "Efcab3"; gene_source "ensembl"; gene_biotype "protein_coding"; transcript_name "Efcab3-202"; transcript_source "ensembl"; transcript_biotype "protein_coding"; exon_id "ENSRNOE00000656057"; exon_version "1";
10	ensembl	CDS	90163971	90164114	0	+	2	gene_id "ENSRNOG00000042255"; gene_version "5"; transcript_id "ENSRNOT00000097007"; transcript_version "2"; exon_number "19"; gene_name "Efcab3"; gene_source "ensembl"; gene_biotype "protein_coding"; transcript_name "Efcab3-202"; transcript_source "ensembl"; transcript_biotype "protein_coding"; protein_id "ENSRNOP00000093703"; protein_version "2";
10	ensembl	exon	90163971	90164114	0	+	.	gene_id "ENSRNOG00000042255"; gene_version "5"; transcript_id "ENSRNOT00000143176"; transcript_version "1"; exon_number "21"; gene_name "Efcab3"; gene_source "ensembl"; gene_biotype "protein_coding"; transcript_name "Efcab3-203"; transcript_source "ensembl"; transcript_biotype "protein_coding"; exon_id "ENSRNOE00000656057"; exon_version "1";
10	ensembl	CDS	90163971	90164114	0	+	2	gene_id "ENSRNOG00000042255"; gene_version "5"; transcript_id "ENSRNOT00000143176"; transcript_version "1"; exon_number "21"; gene_name "Efcab3"; gene_source "ensembl"; gene_biotype "protein_coding"; transcript_name "Efcab3-203"; transcript_source "ensembl"; transcript_biotype "protein_coding"; protein_id "ENSRNOP00000106234"; protein_version "1";
10	ensembl	exon	90163971	90164114	0	+	.	gene_id "ENSRNOG00000042255"; gene_version "5"; transcript_id "ENSRNOT00000150247"; transcript_version "1"; exon_number "17"; gene_name "Efcab3"; gene_source "ensembl"; gene_biotype "protein_coding"; transcript_name "Efcab3-204"; transcript_source "ensembl"; transcript_biotype "protein_coding"; exon_id "ENSRNOE00000656057"; exon_version "1"; tag "Ensembl_canonical";
10	ensembl	CDS	90163971	90164114	0	+	2	gene_id "ENSRNOG00000042255"; gene_version "5"; transcript_id "ENSRNOT00000150247"; transcript_version "1"; exon_number "17"; gene_name "Efcab3"; gene_source "ensembl"; gene_biotype "protein_coding"; transcript_name "Efcab3-204"; transcript_source "ensembl"; transcript_biotype "protein_coding"; protein_id "ENSRNOP00000104824"; protein_version "1"; tag "Ensembl_canonical";
10	ENSEMBL114_rn	exon	90163971	90164114	0.0411567522485608	+	.	gene_id "ENSRNOG00000042255"; transcript_id "ENSRNOG00000042255_tx_129"; exon_id "10_90163971_90164114_+"; exonnum "5"; txlen "4061";
10	ENSEMBL114_rn	exon	90163971	90164114	0.0316590401912006	+	.	gene_id "ENSRNOG00000042255"; transcript_id "ENSRNOG00000042255_tx_153"; exon_id "10_90163971_90164114_+"; exonnum "5"; txlen "15069";
10	ENSEMBL114_rn	exon	90163971	90164114	0.0316590401912006	+	.	gene_id "ENSRNOG00000042255"; transcript_id "ENSRNOG00000042255_tx_154"; exon_id "10_90163971_90164114_+"; exonnum "5"; txlen "15141";
10	ENSEMBL114_rn	exon	90163971	90164114	0.0316590401912006	+	.	gene_id "ENSRNOG00000042255"; transcript_id "ENSRNOG00000042255_tx_155"; exon_id "10_90163971_90164114_+"; exonnum "5"; txlen "15123";
10	ENSEMBL114_rn	exon	90163971	90164114	0.0316590401912006	+	.	gene_id "ENSRNOG00000042255"; transcript_id "ENSRNOG00000042255_tx_156"; exon_id "10_90163971_90164114_+"; exonnum "5"; txlen "14964";
10	ENSEMBL114_rn	exon	90163971	90164114	0.0316590401912006	+	.	gene_id "ENSRNOG00000042255"; transcript_id "ENSRNOG00000042255_tx_157"; exon_id "10_90163971_90164114_+"; exonnum "5"; txlen "15195";
10	ENSEMBL114_rn	exon	90163971	90164114	0.0316590401912006	+	.	gene_id "ENSRNOG00000042255"; transcript_id "ENSRNOG00000042255_tx_158"; exon_id "10_90163971_90164114_+"; exonnum "5"; txlen "15036";
10	ENSEMBL114_rn	exon	90163971	90164114	0.0316590401912006	+	.	gene_id "ENSRNOG00000042255"; transcript_id "ENSRNOG00000042255_tx_159"; exon_id "10_90163971_90164114_+"; exonnum "5"; txlen "15018";
10	ENSEMBL114_rn	exon	90163971	90164114	0.0316590401912006	+	.	gene_id "ENSRNOG00000042255"; transcript_id "ENSRNOG00000042255_tx_160"; exon_id "10_90163971_90164114_+"; exonnum "5"; txlen "15195";
10	ENSEMBL114_rn	exon	90163971	90164114	0.0316590401912006	+	.	gene_id "ENSRNOG00000042255"; transcript_id "ENSRNOG00000042255_tx_161"; exon_id "10_90163971_90164114_+"; exonnum "5"; txlen "15090";
10	ENSEMBL114_rn	exon	90163971	90164114	0.0316590401912006	+	.	gene_id "ENSRNOG00000042255"; transcript_id "ENSRNOG00000042255_tx_163"; exon_id "10_90163971_90164114_+"; exonnum "5"; txlen "15249";
10	ENSEMBL114_rn	exon	90163971	90164114	0.0316590401912006	+	.	gene_id "ENSRNOG00000042255"; transcript_id "ENSRNOG00000042255_tx_164"; exon_id "10_90163971_90164114_+"; exonnum "5"; txlen "15090";
10	ENSEMBL114_rn	exon	90163971	90164114	0.0316590401912006	+	.	gene_id "ENSRNOG00000042255"; transcript_id "ENSRNOG00000042255_tx_167"; exon_id "10_90163971_90164114_+"; exonnum "5"; txlen "15144";
10	ENSEMBL114_rn	exon	90163971	90164114	0.0300760881816406	+	.	gene_id "ENSRNOG00000042255"; transcript_id "ENSRNOG00000042255_tx_171"; exon_id "10_90163971_90164114_+"; exonnum "5"; txlen "15174";
10	ENSEMBL114_rn	exon	90163971	90164114	0.0300760881816406	+	.	gene_id "ENSRNOG00000042255"; transcript_id "ENSRNOG00000042255_tx_172"; exon_id "10_90163971_90164114_+"; exonnum "5"; txlen "15246";
10	ENSEMBL114_rn	exon	90163971	90164114	0.0300760881816406	+	.	gene_id "ENSRNOG00000042255"; transcript_id "ENSRNOG00000042255_tx_173"; exon_id "10_90163971_90164114_+"; exonnum "5"; txlen "15069";
10	ENSEMBL114_rn	exon	90163971	90164114	0.00261601168444563	+	.	gene_id "ENSRNOG00000042255"; transcript_id "ENSRNOG00000042255_tx_174"; exon_id "10_90163971_90164114_+"; exonnum "7"; txlen "16072";
10	ENSEMBL114_rn	exon	90163971	90164114	1.23161194312938	+	.	gene_id "ENSRNOG00000042255"; transcript_id "ENSRNOG00000042255_tx_3"; exon_id "10_90163971_90164114_+"; exonnum "7"; txlen "4398";
10	ENSEMBL114_rn	exon	90163971	90164114	0.202853731809544	+	.	gene_id "ENSRNOG00000042255"; transcript_id "ENSRNOG00000042255_tx_35"; exon_id "10_90163971_90164114_+"; exonnum "7"; txlen "14241";
10	ENSEMBL114_rn	exon	90163971	90164114	0.492644777251751	+	.	gene_id "ENSRNOG00000042255"; transcript_id "ENSRNOG00000042255_tx_4"; exon_id "10_90163971_90164114_+"; exonnum "7"; txlen "14295";
10	ENSEMBL114_rn	exon	90163971	90164114	0.101426865904772	+	.	gene_id "ENSRNOG00000042255"; transcript_id "ENSRNOG00000042255_tx_74"; exon_id "10_90163971_90164114_+"; exonnum "7"; txlen "14187";
10	ENSEMBL114_rn	exon	90163971	90164114	0.101426865904772	+	.	gene_id "ENSRNOG00000042255"; transcript_id "ENSRNOG00000042255_tx_75"; exon_id "10_90163971_90164114_+"; exonnum "7"; txlen "14241";
10	ENSEMBL114_rn	exon	90163971	90164114	0.101426865904772	+	.	gene_id "ENSRNOG00000042255"; transcript_id "ENSRNOG00000042255_tx_76"; exon_id "10_90163971_90164114_+"; exonnum "7"; txlen "14241";
10	ENSEMBL114_rn	exon	90163971	90164114	0.101426865904772	+	.	gene_id "ENSRNOG00000042255"; transcript_id "ENSRNOG00000042255_tx_77"; exon_id "10_90163971_90164114_+"; exonnum "7"; txlen "14295";
10	ENSEMBL114_rn	exon	90163971	90164114	0.36762135666104	+	.	gene_id "ENSRNOG00000042255"; transcript_id "ENSRNOG00000042255_tx_9"; exon_id "10_90163971_90164114_+"; exonnum "5"; txlen "3948";
10	ensembl	exon	90172977	90173045	0	+	.	gene_id "ENSRNOG00000042255"; gene_version "5"; transcript_id "ENSRNOT00000097007"; transcript_version "2"; exon_number "20"; gene_name "Efcab3"; gene_source "ensembl"; gene_biotype "protein_coding"; transcript_name "Efcab3-202"; transcript_source "ensembl"; transcript_biotype "protein_coding"; exon_id "ENSRNOE00000626500"; exon_version "1";
10	ensembl	CDS	90172977	90173045	0	+	2	gene_id "ENSRNOG00000042255"; gene_version "5"; transcript_id "ENSRNOT00000097007"; transcript_version "2"; exon_number "20"; gene_name "Efcab3"; gene_source "ensembl"; gene_biotype "protein_coding"; transcript_name "Efcab3-202"; transcript_source "ensembl"; transcript_biotype "protein_coding"; protein_id "ENSRNOP00000093703"; protein_version "2";
10	ensembl	exon	90172977	90173045	0	+	.	gene_id "ENSRNOG00000042255"; gene_version "5"; transcript_id "ENSRNOT00000143176"; transcript_version "1"; exon_number "22"; gene_name "Efcab3"; gene_source "ensembl"; gene_biotype "protein_coding"; transcript_name "Efcab3-203"; transcript_source "ensembl"; transcript_biotype "protein_coding"; exon_id "ENSRNOE00000626500"; exon_version "1";
10	ensembl	CDS	90172977	90173045	0	+	2	gene_id "ENSRNOG00000042255"; gene_version "5"; transcript_id "ENSRNOT00000143176"; transcript_version "1"; exon_number "22"; gene_name "Efcab3"; gene_source "ensembl"; gene_biotype "protein_coding"; transcript_name "Efcab3-203"; transcript_source "ensembl"; transcript_biotype "protein_coding"; protein_id "ENSRNOP00000106234"; protein_version "1";
10	ensembl	exon	90172977	90173045	0	+	.	gene_id "ENSRNOG00000042255"; gene_version "5"; transcript_id "ENSRNOT00000150247"; transcript_version "1"; exon_number "18"; gene_name "Efcab3"; gene_source "ensembl"; gene_biotype "protein_coding"; transcript_name "Efcab3-204"; transcript_source "ensembl"; transcript_biotype "protein_coding"; exon_id "ENSRNOE00000626500"; exon_version "1"; tag "Ensembl_canonical";
10	ensembl	CDS	90172977	90173045	0	+	2	gene_id "ENSRNOG00000042255"; gene_version "5"; transcript_id "ENSRNOT00000150247"; transcript_version "1"; exon_number "18"; gene_name "Efcab3"; gene_source "ensembl"; gene_biotype "protein_coding"; transcript_name "Efcab3-204"; transcript_source "ensembl"; transcript_biotype "protein_coding"; protein_id "ENSRNOP00000104824"; protein_version "1"; tag "Ensembl_canonical";
10	ENSEMBL114_rn	exon	90172977	90173045	0.0411567522485608	+	.	gene_id "ENSRNOG00000042255"; transcript_id "ENSRNOG00000042255_tx_129"; exon_id "10_90172977_90173045_+"; exonnum "6"; txlen "4061";
10	ENSEMBL114_rn	exon	90172977	90173045	0.0316590401912006	+	.	gene_id "ENSRNOG00000042255"; transcript_id "ENSRNOG00000042255_tx_153"; exon_id "10_90172977_90173045_+"; exonnum "6"; txlen "15069";
10	ENSEMBL114_rn	exon	90172977	90173045	0.0316590401912006	+	.	gene_id "ENSRNOG00000042255"; transcript_id "ENSRNOG00000042255_tx_154"; exon_id "10_90172977_90173045_+"; exonnum "6"; txlen "15141";
10	ENSEMBL114_rn	exon	90172977	90173045	0.0316590401912006	+	.	gene_id "ENSRNOG00000042255"; transcript_id "ENSRNOG00000042255_tx_155"; exon_id "10_90172977_90173045_+"; exonnum "6"; txlen "15123";
10	ENSEMBL114_rn	exon	90172977	90173045	0.0316590401912006	+	.	gene_id "ENSRNOG00000042255"; transcript_id "ENSRNOG00000042255_tx_156"; exon_id "10_90172977_90173045_+"; exonnum "6"; txlen "14964";
10	ENSEMBL114_rn	exon	90172977	90173045	0.0316590401912006	+	.	gene_id "ENSRNOG00000042255"; transcript_id "ENSRNOG00000042255_tx_157"; exon_id "10_90172977_90173045_+"; exonnum "6"; txlen "15195";
10	ENSEMBL114_rn	exon	90172977	90173045	0.0316590401912006	+	.	gene_id "ENSRNOG00000042255"; transcript_id "ENSRNOG00000042255_tx_158"; exon_id "10_90172977_90173045_+"; exonnum "6"; txlen "15036";
10	ENSEMBL114_rn	exon	90172977	90173045	0.0316590401912006	+	.	gene_id "ENSRNOG00000042255"; transcript_id "ENSRNOG00000042255_tx_159"; exon_id "10_90172977_90173045_+"; exonnum "6"; txlen "15018";
10	ENSEMBL114_rn	exon	90172977	90173045	0.0316590401912006	+	.	gene_id "ENSRNOG00000042255"; transcript_id "ENSRNOG00000042255_tx_160"; exon_id "10_90172977_90173045_+"; exonnum "6"; txlen "15195";
10	ENSEMBL114_rn	exon	90172977	90173045	0.0316590401912006	+	.	gene_id "ENSRNOG00000042255"; transcript_id "ENSRNOG00000042255_tx_161"; exon_id "10_90172977_90173045_+"; exonnum "6"; txlen "15090";
10	ENSEMBL114_rn	exon	90172977	90173045	0.0316590401912006	+	.	gene_id "ENSRNOG00000042255"; transcript_id "ENSRNOG00000042255_tx_163"; exon_id "10_90172977_90173045_+"; exonnum "6"; txlen "15249";
10	ENSEMBL114_rn	exon	90172977	90173045	0.0316590401912006	+	.	gene_id "ENSRNOG00000042255"; transcript_id "ENSRNOG00000042255_tx_164"; exon_id "10_90172977_90173045_+"; exonnum "6"; txlen "15090";
10	ENSEMBL114_rn	exon	90172977	90173045	0.0316590401912006	+	.	gene_id "ENSRNOG00000042255"; transcript_id "ENSRNOG00000042255_tx_167"; exon_id "10_90172977_90173045_+"; exonnum "6"; txlen "15144";
10	ENSEMBL114_rn	exon	90172977	90173045	0.0300760881816406	+	.	gene_id "ENSRNOG00000042255"; transcript_id "ENSRNOG00000042255_tx_171"; exon_id "10_90172977_90173045_+"; exonnum "6"; txlen "15174";
10	ENSEMBL114_rn	exon	90172977	90173045	0.0300760881816406	+	.	gene_id "ENSRNOG00000042255"; transcript_id "ENSRNOG00000042255_tx_172"; exon_id "10_90172977_90173045_+"; exonnum "6"; txlen "15246";
10	ENSEMBL114_rn	exon	90172977	90173045	0.0300760881816406	+	.	gene_id "ENSRNOG00000042255"; transcript_id "ENSRNOG00000042255_tx_173"; exon_id "10_90172977_90173045_+"; exonnum "6"; txlen "15069";
10	ENSEMBL114_rn	exon	90172977	90173045	0.00261601168444563	+	.	gene_id "ENSRNOG00000042255"; transcript_id "ENSRNOG00000042255_tx_174"; exon_id "10_90172977_90173045_+"; exonnum "8"; txlen "16072";
10	ENSEMBL114_rn	exon	90172977	90173045	1.23161194312938	+	.	gene_id "ENSRNOG00000042255"; transcript_id "ENSRNOG00000042255_tx_3"; exon_id "10_90172977_90173045_+"; exonnum "8"; txlen "4398";
10	ENSEMBL114_rn	exon	90172977	90173045	0.202853731809544	+	.	gene_id "ENSRNOG00000042255"; transcript_id "ENSRNOG00000042255_tx_35"; exon_id "10_90172977_90173045_+"; exonnum "8"; txlen "14241";
10	ENSEMBL114_rn	exon	90172977	90173045	0.492644777251751	+	.	gene_id "ENSRNOG00000042255"; transcript_id "ENSRNOG00000042255_tx_4"; exon_id "10_90172977_90173045_+"; exonnum "8"; txlen "14295";
10	ENSEMBL114_rn	exon	90172977	90173045	0.101426865904772	+	.	gene_id "ENSRNOG00000042255"; transcript_id "ENSRNOG00000042255_tx_74"; exon_id "10_90172977_90173045_+"; exonnum "8"; txlen "14187";
10	ENSEMBL114_rn	exon	90172977	90173045	0.101426865904772	+	.	gene_id "ENSRNOG00000042255"; transcript_id "ENSRNOG00000042255_tx_75"; exon_id "10_90172977_90173045_+"; exonnum "8"; txlen "14241";
10	ENSEMBL114_rn	exon	90172977	90173045	0.101426865904772	+	.	gene_id "ENSRNOG00000042255"; transcript_id "ENSRNOG00000042255_tx_76"; exon_id "10_90172977_90173045_+"; exonnum "8"; txlen "14241";
10	ENSEMBL114_rn	exon	90172977	90173045	0.101426865904772	+	.	gene_id "ENSRNOG00000042255"; transcript_id "ENSRNOG00000042255_tx_77"; exon_id "10_90172977_90173045_+"; exonnum "8"; txlen "14295";
10	ENSEMBL114_rn	exon	90172977	90173045	0.36762135666104	+	.	gene_id "ENSRNOG00000042255"; transcript_id "ENSRNOG00000042255_tx_9"; exon_id "10_90172977_90173045_+"; exonnum "6"; txlen "3948";
10	ensembl	exon	90175012	90175155	0	+	.	gene_id "ENSRNOG00000042255"; gene_version "5"; transcript_id "ENSRNOT00000097007"; transcript_version "2"; exon_number "21"; gene_name "Efcab3"; gene_source "ensembl"; gene_biotype "protein_coding"; transcript_name "Efcab3-202"; transcript_source "ensembl"; transcript_biotype "protein_coding"; exon_id "ENSRNOE00000600422"; exon_version "1";
10	ensembl	CDS	90175012	90175155	0	+	2	gene_id "ENSRNOG00000042255"; gene_version "5"; transcript_id "ENSRNOT00000097007"; transcript_version "2"; exon_number "21"; gene_name "Efcab3"; gene_source "ensembl"; gene_biotype "protein_coding"; transcript_name "Efcab3-202"; transcript_source "ensembl"; transcript_biotype "protein_coding"; protein_id "ENSRNOP00000093703"; protein_version "2";
10	ensembl	exon	90175012	90175155	0	+	.	gene_id "ENSRNOG00000042255"; gene_version "5"; transcript_id "ENSRNOT00000143176"; transcript_version "1"; exon_number "23"; gene_name "Efcab3"; gene_source "ensembl"; gene_biotype "protein_coding"; transcript_name "Efcab3-203"; transcript_source "ensembl"; transcript_biotype "protein_coding"; exon_id "ENSRNOE00000600422"; exon_version "1";
10	ensembl	CDS	90175012	90175155	0	+	2	gene_id "ENSRNOG00000042255"; gene_version "5"; transcript_id "ENSRNOT00000143176"; transcript_version "1"; exon_number "23"; gene_name "Efcab3"; gene_source "ensembl"; gene_biotype "protein_coding"; transcript_name "Efcab3-203"; transcript_source "ensembl"; transcript_biotype "protein_coding"; protein_id "ENSRNOP00000106234"; protein_version "1";
10	ensembl	exon	90175012	90175155	0	+	.	gene_id "ENSRNOG00000042255"; gene_version "5"; transcript_id "ENSRNOT00000150247"; transcript_version "1"; exon_number "19"; gene_name "Efcab3"; gene_source "ensembl"; gene_biotype "protein_coding"; transcript_name "Efcab3-204"; transcript_source "ensembl"; transcript_biotype "protein_coding"; exon_id "ENSRNOE00000600422"; exon_version "1"; tag "Ensembl_canonical";
10	ensembl	CDS	90175012	90175155	0	+	2	gene_id "ENSRNOG00000042255"; gene_version "5"; transcript_id "ENSRNOT00000150247"; transcript_version "1"; exon_number "19"; gene_name "Efcab3"; gene_source "ensembl"; gene_biotype "protein_coding"; transcript_name "Efcab3-204"; transcript_source "ensembl"; transcript_biotype "protein_coding"; protein_id "ENSRNOP00000104824"; protein_version "1"; tag "Ensembl_canonical";
10	ENSEMBL114_rn	exon	90175012	90175155	0.0411567522485608	+	.	gene_id "ENSRNOG00000042255"; transcript_id "ENSRNOG00000042255_tx_129"; exon_id "10_90175012_90175155_+"; exonnum "7"; txlen "4061";
10	ENSEMBL114_rn	exon	90175012	90175155	0.0316590401912006	+	.	gene_id "ENSRNOG00000042255"; transcript_id "ENSRNOG00000042255_tx_153"; exon_id "10_90175012_90175155_+"; exonnum "7"; txlen "15069";
10	ENSEMBL114_rn	exon	90175012	90175155	0.0316590401912006	+	.	gene_id "ENSRNOG00000042255"; transcript_id "ENSRNOG00000042255_tx_154"; exon_id "10_90175012_90175155_+"; exonnum "7"; txlen "15141";
10	ENSEMBL114_rn	exon	90175012	90175155	0.0316590401912006	+	.	gene_id "ENSRNOG00000042255"; transcript_id "ENSRNOG00000042255_tx_155"; exon_id "10_90175012_90175155_+"; exonnum "7"; txlen "15123";
10	ENSEMBL114_rn	exon	90175012	90175155	0.0316590401912006	+	.	gene_id "ENSRNOG00000042255"; transcript_id "ENSRNOG00000042255_tx_156"; exon_id "10_90175012_90175155_+"; exonnum "7"; txlen "14964";
10	ENSEMBL114_rn	exon	90175012	90175155	0.0316590401912006	+	.	gene_id "ENSRNOG00000042255"; transcript_id "ENSRNOG00000042255_tx_157"; exon_id "10_90175012_90175155_+"; exonnum "7"; txlen "15195";
10	ENSEMBL114_rn	exon	90175012	90175155	0.0316590401912006	+	.	gene_id "ENSRNOG00000042255"; transcript_id "ENSRNOG00000042255_tx_158"; exon_id "10_90175012_90175155_+"; exonnum "7"; txlen "15036";
10	ENSEMBL114_rn	exon	90175012	90175155	0.0316590401912006	+	.	gene_id "ENSRNOG00000042255"; transcript_id "ENSRNOG00000042255_tx_159"; exon_id "10_90175012_90175155_+"; exonnum "7"; txlen "15018";
10	ENSEMBL114_rn	exon	90175012	90175155	0.0316590401912006	+	.	gene_id "ENSRNOG00000042255"; transcript_id "ENSRNOG00000042255_tx_160"; exon_id "10_90175012_90175155_+"; exonnum "7"; txlen "15195";
10	ENSEMBL114_rn	exon	90175012	90175155	0.0316590401912006	+	.	gene_id "ENSRNOG00000042255"; transcript_id "ENSRNOG00000042255_tx_161"; exon_id "10_90175012_90175155_+"; exonnum "7"; txlen "15090";
10	ENSEMBL114_rn	exon	90175012	90175155	0.0316590401912006	+	.	gene_id "ENSRNOG00000042255"; transcript_id "ENSRNOG00000042255_tx_163"; exon_id "10_90175012_90175155_+"; exonnum "7"; txlen "15249";
10	ENSEMBL114_rn	exon	90175012	90175155	0.0316590401912006	+	.	gene_id "ENSRNOG00000042255"; transcript_id "ENSRNOG00000042255_tx_164"; exon_id "10_90175012_90175155_+"; exonnum "7"; txlen "15090";
10	ENSEMBL114_rn	exon	90175012	90175155	0.0316590401912006	+	.	gene_id "ENSRNOG00000042255"; transcript_id "ENSRNOG00000042255_tx_167"; exon_id "10_90175012_90175155_+"; exonnum "7"; txlen "15144";
10	ENSEMBL114_rn	exon	90175012	90175155	0.0300760881816406	+	.	gene_id "ENSRNOG00000042255"; transcript_id "ENSRNOG00000042255_tx_171"; exon_id "10_90175012_90175155_+"; exonnum "7"; txlen "15174";
10	ENSEMBL114_rn	exon	90175012	90175155	0.0300760881816406	+	.	gene_id "ENSRNOG00000042255"; transcript_id "ENSRNOG00000042255_tx_172"; exon_id "10_90175012_90175155_+"; exonnum "7"; txlen "15246";
10	ENSEMBL114_rn	exon	90175012	90175155	0.0300760881816406	+	.	gene_id "ENSRNOG00000042255"; transcript_id "ENSRNOG00000042255_tx_173"; exon_id "10_90175012_90175155_+"; exonnum "7"; txlen "15069";
10	ENSEMBL114_rn	exon	90175012	90175155	0.00261601168444563	+	.	gene_id "ENSRNOG00000042255"; transcript_id "ENSRNOG00000042255_tx_174"; exon_id "10_90175012_90175155_+"; exonnum "9"; txlen "16072";
10	ENSEMBL114_rn	exon	90175012	90175155	1.23161194312938	+	.	gene_id "ENSRNOG00000042255"; transcript_id "ENSRNOG00000042255_tx_3"; exon_id "10_90175012_90175155_+"; exonnum "9"; txlen "4398";
10	ENSEMBL114_rn	exon	90175012	90175155	0.202853731809544	+	.	gene_id "ENSRNOG00000042255"; transcript_id "ENSRNOG00000042255_tx_35"; exon_id "10_90175012_90175155_+"; exonnum "9"; txlen "14241";
10	ENSEMBL114_rn	exon	90175012	90175155	0.492644777251751	+	.	gene_id "ENSRNOG00000042255"; transcript_id "ENSRNOG00000042255_tx_4"; exon_id "10_90175012_90175155_+"; exonnum "9"; txlen "14295";
10	ENSEMBL114_rn	exon	90175012	90175155	0.101426865904772	+	.	gene_id "ENSRNOG00000042255"; transcript_id "ENSRNOG00000042255_tx_74"; exon_id "10_90175012_90175155_+"; exonnum "9"; txlen "14187";
10	ENSEMBL114_rn	exon	90175012	90175155	0.101426865904772	+	.	gene_id "ENSRNOG00000042255"; transcript_id "ENSRNOG00000042255_tx_75"; exon_id "10_90175012_90175155_+"; exonnum "9"; txlen "14241";
10	ENSEMBL114_rn	exon	90175012	90175155	0.101426865904772	+	.	gene_id "ENSRNOG00000042255"; transcript_id "ENSRNOG00000042255_tx_76"; exon_id "10_90175012_90175155_+"; exonnum "9"; txlen "14241";
10	ENSEMBL114_rn	exon	90175012	90175155	0.101426865904772	+	.	gene_id "ENSRNOG00000042255"; transcript_id "ENSRNOG00000042255_tx_77"; exon_id "10_90175012_90175155_+"; exonnum "9"; txlen "14295";
10	ENSEMBL114_rn	exon	90175012	90175155	0.36762135666104	+	.	gene_id "ENSRNOG00000042255"; transcript_id "ENSRNOG00000042255_tx_9"; exon_id "10_90175012_90175155_+"; exonnum "7"; txlen "3948";
10	ensembl	exon	90175784	90175855	0	+	.	gene_id "ENSRNOG00000042255"; gene_version "5"; transcript_id "ENSRNOT00000097007"; transcript_version "2"; exon_number "22"; gene_name "Efcab3"; gene_source "ensembl"; gene_biotype "protein_coding"; transcript_name "Efcab3-202"; transcript_source "ensembl"; transcript_biotype "protein_coding"; exon_id "ENSRNOE00000584649"; exon_version "1";
10	ensembl	CDS	90175784	90175855	0	+	2	gene_id "ENSRNOG00000042255"; gene_version "5"; transcript_id "ENSRNOT00000097007"; transcript_version "2"; exon_number "22"; gene_name "Efcab3"; gene_source "ensembl"; gene_biotype "protein_coding"; transcript_name "Efcab3-202"; transcript_source "ensembl"; transcript_biotype "protein_coding"; protein_id "ENSRNOP00000093703"; protein_version "2";
10	ensembl	exon	90175784	90175855	0	+	.	gene_id "ENSRNOG00000042255"; gene_version "5"; transcript_id "ENSRNOT00000143176"; transcript_version "1"; exon_number "24"; gene_name "Efcab3"; gene_source "ensembl"; gene_biotype "protein_coding"; transcript_name "Efcab3-203"; transcript_source "ensembl"; transcript_biotype "protein_coding"; exon_id "ENSRNOE00000584649"; exon_version "1";
10	ensembl	CDS	90175784	90175855	0	+	2	gene_id "ENSRNOG00000042255"; gene_version "5"; transcript_id "ENSRNOT00000143176"; transcript_version "1"; exon_number "24"; gene_name "Efcab3"; gene_source "ensembl"; gene_biotype "protein_coding"; transcript_name "Efcab3-203"; transcript_source "ensembl"; transcript_biotype "protein_coding"; protein_id "ENSRNOP00000106234"; protein_version "1";
10	ensembl	exon	90175784	90175855	0	+	.	gene_id "ENSRNOG00000042255"; gene_version "5"; transcript_id "ENSRNOT00000150247"; transcript_version "1"; exon_number "20"; gene_name "Efcab3"; gene_source "ensembl"; gene_biotype "protein_coding"; transcript_name "Efcab3-204"; transcript_source "ensembl"; transcript_biotype "protein_coding"; exon_id "ENSRNOE00000584649"; exon_version "1"; tag "Ensembl_canonical";
10	ensembl	CDS	90175784	90175855	0	+	2	gene_id "ENSRNOG00000042255"; gene_version "5"; transcript_id "ENSRNOT00000150247"; transcript_version "1"; exon_number "20"; gene_name "Efcab3"; gene_source "ensembl"; gene_biotype "protein_coding"; transcript_name "Efcab3-204"; transcript_source "ensembl"; transcript_biotype "protein_coding"; protein_id "ENSRNOP00000104824"; protein_version "1"; tag "Ensembl_canonical";
10	ENSEMBL114_rn	exon	90175784	90175855	0.0411567522485608	+	.	gene_id "ENSRNOG00000042255"; transcript_id "ENSRNOG00000042255_tx_129"; exon_id "10_90175784_90175855_+"; exonnum "8"; txlen "4061";
10	ENSEMBL114_rn	exon	90175784	90175855	0.0316590401912006	+	.	gene_id "ENSRNOG00000042255"; transcript_id "ENSRNOG00000042255_tx_153"; exon_id "10_90175784_90175855_+"; exonnum "8"; txlen "15069";
10	ENSEMBL114_rn	exon	90175784	90175855	0.0316590401912006	+	.	gene_id "ENSRNOG00000042255"; transcript_id "ENSRNOG00000042255_tx_154"; exon_id "10_90175784_90175855_+"; exonnum "8"; txlen "15141";
10	ENSEMBL114_rn	exon	90175784	90175855	0.0316590401912006	+	.	gene_id "ENSRNOG00000042255"; transcript_id "ENSRNOG00000042255_tx_155"; exon_id "10_90175784_90175855_+"; exonnum "8"; txlen "15123";
10	ENSEMBL114_rn	exon	90175784	90175855	0.0316590401912006	+	.	gene_id "ENSRNOG00000042255"; transcript_id "ENSRNOG00000042255_tx_156"; exon_id "10_90175784_90175855_+"; exonnum "8"; txlen "14964";
10	ENSEMBL114_rn	exon	90175784	90175855	0.0316590401912006	+	.	gene_id "ENSRNOG00000042255"; transcript_id "ENSRNOG00000042255_tx_157"; exon_id "10_90175784_90175855_+"; exonnum "8"; txlen "15195";
10	ENSEMBL114_rn	exon	90175784	90175855	0.0316590401912006	+	.	gene_id "ENSRNOG00000042255"; transcript_id "ENSRNOG00000042255_tx_158"; exon_id "10_90175784_90175855_+"; exonnum "8"; txlen "15036";
10	ENSEMBL114_rn	exon	90175784	90175855	0.0316590401912006	+	.	gene_id "ENSRNOG00000042255"; transcript_id "ENSRNOG00000042255_tx_159"; exon_id "10_90175784_90175855_+"; exonnum "8"; txlen "15018";
10	ENSEMBL114_rn	exon	90175784	90175855	0.0316590401912006	+	.	gene_id "ENSRNOG00000042255"; transcript_id "ENSRNOG00000042255_tx_160"; exon_id "10_90175784_90175855_+"; exonnum "8"; txlen "15195";
10	ENSEMBL114_rn	exon	90175784	90175855	0.0316590401912006	+	.	gene_id "ENSRNOG00000042255"; transcript_id "ENSRNOG00000042255_tx_161"; exon_id "10_90175784_90175855_+"; exonnum "8"; txlen "15090";
10	ENSEMBL114_rn	exon	90175784	90175855	0.0316590401912006	+	.	gene_id "ENSRNOG00000042255"; transcript_id "ENSRNOG00000042255_tx_163"; exon_id "10_90175784_90175855_+"; exonnum "8"; txlen "15249";
10	ENSEMBL114_rn	exon	90175784	90175855	0.0316590401912006	+	.	gene_id "ENSRNOG00000042255"; transcript_id "ENSRNOG00000042255_tx_164"; exon_id "10_90175784_90175855_+"; exonnum "8"; txlen "15090";
10	ENSEMBL114_rn	exon	90175784	90175855	0.0316590401912006	+	.	gene_id "ENSRNOG00000042255"; transcript_id "ENSRNOG00000042255_tx_167"; exon_id "10_90175784_90175855_+"; exonnum "8"; txlen "15144";
10	ENSEMBL114_rn	exon	90175784	90175855	0.0300760881816406	+	.	gene_id "ENSRNOG00000042255"; transcript_id "ENSRNOG00000042255_tx_171"; exon_id "10_90175784_90175855_+"; exonnum "8"; txlen "15174";
10	ENSEMBL114_rn	exon	90175784	90175855	0.0300760881816406	+	.	gene_id "ENSRNOG00000042255"; transcript_id "ENSRNOG00000042255_tx_172"; exon_id "10_90175784_90175855_+"; exonnum "8"; txlen "15246";
10	ENSEMBL114_rn	exon	90175784	90175855	0.0300760881816406	+	.	gene_id "ENSRNOG00000042255"; transcript_id "ENSRNOG00000042255_tx_173"; exon_id "10_90175784_90175855_+"; exonnum "8"; txlen "15069";
10	ENSEMBL114_rn	exon	90175784	90175855	0.00261601168444563	+	.	gene_id "ENSRNOG00000042255"; transcript_id "ENSRNOG00000042255_tx_174"; exon_id "10_90175784_90175855_+"; exonnum "10"; txlen "16072";
10	ENSEMBL114_rn	exon	90175784	90175855	1.23161194312938	+	.	gene_id "ENSRNOG00000042255"; transcript_id "ENSRNOG00000042255_tx_3"; exon_id "10_90175784_90175855_+"; exonnum "10"; txlen "4398";
10	ENSEMBL114_rn	exon	90175784	90175855	0.202853731809544	+	.	gene_id "ENSRNOG00000042255"; transcript_id "ENSRNOG00000042255_tx_35"; exon_id "10_90175784_90175855_+"; exonnum "10"; txlen "14241";
10	ENSEMBL114_rn	exon	90175784	90175855	0.492644777251751	+	.	gene_id "ENSRNOG00000042255"; transcript_id "ENSRNOG00000042255_tx_4"; exon_id "10_90175784_90175855_+"; exonnum "10"; txlen "14295";
10	ENSEMBL114_rn	exon	90175784	90175855	0.101426865904772	+	.	gene_id "ENSRNOG00000042255"; transcript_id "ENSRNOG00000042255_tx_74"; exon_id "10_90175784_90175855_+"; exonnum "10"; txlen "14187";
10	ENSEMBL114_rn	exon	90175784	90175855	0.101426865904772	+	.	gene_id "ENSRNOG00000042255"; transcript_id "ENSRNOG00000042255_tx_75"; exon_id "10_90175784_90175855_+"; exonnum "10"; txlen "14241";
10	ENSEMBL114_rn	exon	90175784	90175855	0.101426865904772	+	.	gene_id "ENSRNOG00000042255"; transcript_id "ENSRNOG00000042255_tx_76"; exon_id "10_90175784_90175855_+"; exonnum "10"; txlen "14241";
10	ENSEMBL114_rn	exon	90175784	90175855	0.101426865904772	+	.	gene_id "ENSRNOG00000042255"; transcript_id "ENSRNOG00000042255_tx_77"; exon_id "10_90175784_90175855_+"; exonnum "10"; txlen "14295";
10	ENSEMBL114_rn	exon	90175784	90175855	0.36762135666104	+	.	gene_id "ENSRNOG00000042255"; transcript_id "ENSRNOG00000042255_tx_9"; exon_id "10_90175784_90175855_+"; exonnum "8"; txlen "3948";
10	ensembl	exon	90177738	90177824	0	+	.	gene_id "ENSRNOG00000042255"; gene_version "5"; transcript_id "ENSRNOT00000097007"; transcript_version "2"; exon_number "23"; gene_name "Efcab3"; gene_source "ensembl"; gene_biotype "protein_coding"; transcript_name "Efcab3-202"; transcript_source "ensembl"; transcript_biotype "protein_coding"; exon_id "ENSRNOE00000657869"; exon_version "1";
10	ensembl	CDS	90177738	90177824	0	+	2	gene_id "ENSRNOG00000042255"; gene_version "5"; transcript_id "ENSRNOT00000097007"; transcript_version "2"; exon_number "23"; gene_name "Efcab3"; gene_source "ensembl"; gene_biotype "protein_coding"; transcript_name "Efcab3-202"; transcript_source "ensembl"; transcript_biotype "protein_coding"; protein_id "ENSRNOP00000093703"; protein_version "2";
10	ensembl	exon	90177738	90177824	0	+	.	gene_id "ENSRNOG00000042255"; gene_version "5"; transcript_id "ENSRNOT00000143176"; transcript_version "1"; exon_number "25"; gene_name "Efcab3"; gene_source "ensembl"; gene_biotype "protein_coding"; transcript_name "Efcab3-203"; transcript_source "ensembl"; transcript_biotype "protein_coding"; exon_id "ENSRNOE00000657869"; exon_version "1";
10	ensembl	CDS	90177738	90177824	0	+	2	gene_id "ENSRNOG00000042255"; gene_version "5"; transcript_id "ENSRNOT00000143176"; transcript_version "1"; exon_number "25"; gene_name "Efcab3"; gene_source "ensembl"; gene_biotype "protein_coding"; transcript_name "Efcab3-203"; transcript_source "ensembl"; transcript_biotype "protein_coding"; protein_id "ENSRNOP00000106234"; protein_version "1";
10	ensembl	exon	90177738	90177824	0	+	.	gene_id "ENSRNOG00000042255"; gene_version "5"; transcript_id "ENSRNOT00000150247"; transcript_version "1"; exon_number "21"; gene_name "Efcab3"; gene_source "ensembl"; gene_biotype "protein_coding"; transcript_name "Efcab3-204"; transcript_source "ensembl"; transcript_biotype "protein_coding"; exon_id "ENSRNOE00000657869"; exon_version "1"; tag "Ensembl_canonical";
10	ensembl	CDS	90177738	90177824	0	+	2	gene_id "ENSRNOG00000042255"; gene_version "5"; transcript_id "ENSRNOT00000150247"; transcript_version "1"; exon_number "21"; gene_name "Efcab3"; gene_source "ensembl"; gene_biotype "protein_coding"; transcript_name "Efcab3-204"; transcript_source "ensembl"; transcript_biotype "protein_coding"; protein_id "ENSRNOP00000104824"; protein_version "1"; tag "Ensembl_canonical";
10	ENSEMBL114_rn	exon	90177738	90177824	0.0411567522485608	+	.	gene_id "ENSRNOG00000042255"; transcript_id "ENSRNOG00000042255_tx_129"; exon_id "10_90177738_90177824_+"; exonnum "9"; txlen "4061";
10	ENSEMBL114_rn	exon	90177738	90177824	0.0316590401912006	+	.	gene_id "ENSRNOG00000042255"; transcript_id "ENSRNOG00000042255_tx_153"; exon_id "10_90177738_90177824_+"; exonnum "9"; txlen "15069";
10	ENSEMBL114_rn	exon	90177738	90177824	0.0316590401912006	+	.	gene_id "ENSRNOG00000042255"; transcript_id "ENSRNOG00000042255_tx_154"; exon_id "10_90177738_90177824_+"; exonnum "9"; txlen "15141";
10	ENSEMBL114_rn	exon	90177738	90177824	0.0316590401912006	+	.	gene_id "ENSRNOG00000042255"; transcript_id "ENSRNOG00000042255_tx_155"; exon_id "10_90177738_90177824_+"; exonnum "9"; txlen "15123";
10	ENSEMBL114_rn	exon	90177738	90177824	0.0316590401912006	+	.	gene_id "ENSRNOG00000042255"; transcript_id "ENSRNOG00000042255_tx_156"; exon_id "10_90177738_90177824_+"; exonnum "9"; txlen "14964";
10	ENSEMBL114_rn	exon	90177738	90177824	0.0316590401912006	+	.	gene_id "ENSRNOG00000042255"; transcript_id "ENSRNOG00000042255_tx_157"; exon_id "10_90177738_90177824_+"; exonnum "9"; txlen "15195";
10	ENSEMBL114_rn	exon	90177738	90177824	0.0316590401912006	+	.	gene_id "ENSRNOG00000042255"; transcript_id "ENSRNOG00000042255_tx_158"; exon_id "10_90177738_90177824_+"; exonnum "9"; txlen "15036";
10	ENSEMBL114_rn	exon	90177738	90177824	0.0316590401912006	+	.	gene_id "ENSRNOG00000042255"; transcript_id "ENSRNOG00000042255_tx_159"; exon_id "10_90177738_90177824_+"; exonnum "9"; txlen "15018";
10	ENSEMBL114_rn	exon	90177738	90177824	0.0316590401912006	+	.	gene_id "ENSRNOG00000042255"; transcript_id "ENSRNOG00000042255_tx_160"; exon_id "10_90177738_90177824_+"; exonnum "9"; txlen "15195";
10	ENSEMBL114_rn	exon	90177738	90177824	0.0316590401912006	+	.	gene_id "ENSRNOG00000042255"; transcript_id "ENSRNOG00000042255_tx_161"; exon_id "10_90177738_90177824_+"; exonnum "9"; txlen "15090";
10	ENSEMBL114_rn	exon	90177738	90177824	0.0316590401912006	+	.	gene_id "ENSRNOG00000042255"; transcript_id "ENSRNOG00000042255_tx_163"; exon_id "10_90177738_90177824_+"; exonnum "9"; txlen "15249";
10	ENSEMBL114_rn	exon	90177738	90177824	0.0316590401912006	+	.	gene_id "ENSRNOG00000042255"; transcript_id "ENSRNOG00000042255_tx_164"; exon_id "10_90177738_90177824_+"; exonnum "9"; txlen "15090";
10	ENSEMBL114_rn	exon	90177738	90177824	0.0316590401912006	+	.	gene_id "ENSRNOG00000042255"; transcript_id "ENSRNOG00000042255_tx_167"; exon_id "10_90177738_90177824_+"; exonnum "9"; txlen "15144";
10	ENSEMBL114_rn	exon	90177738	90177824	0.0300760881816406	+	.	gene_id "ENSRNOG00000042255"; transcript_id "ENSRNOG00000042255_tx_171"; exon_id "10_90177738_90177824_+"; exonnum "9"; txlen "15174";
10	ENSEMBL114_rn	exon	90177738	90177824	0.0300760881816406	+	.	gene_id "ENSRNOG00000042255"; transcript_id "ENSRNOG00000042255_tx_172"; exon_id "10_90177738_90177824_+"; exonnum "9"; txlen "15246";
10	ENSEMBL114_rn	exon	90177738	90177824	0.0300760881816406	+	.	gene_id "ENSRNOG00000042255"; transcript_id "ENSRNOG00000042255_tx_173"; exon_id "10_90177738_90177824_+"; exonnum "9"; txlen "15069";
10	ENSEMBL114_rn	exon	90177738	90177824	0.00261601168444563	+	.	gene_id "ENSRNOG00000042255"; transcript_id "ENSRNOG00000042255_tx_174"; exon_id "10_90177738_90177824_+"; exonnum "11"; txlen "16072";
10	ENSEMBL114_rn	exon	90177738	90177824	1.23161194312938	+	.	gene_id "ENSRNOG00000042255"; transcript_id "ENSRNOG00000042255_tx_3"; exon_id "10_90177738_90177824_+"; exonnum "11"; txlen "4398";
10	ENSEMBL114_rn	exon	90177738	90177824	0.202853731809544	+	.	gene_id "ENSRNOG00000042255"; transcript_id "ENSRNOG00000042255_tx_35"; exon_id "10_90177738_90177824_+"; exonnum "11"; txlen "14241";
10	ENSEMBL114_rn	exon	90177738	90177824	0.492644777251751	+	.	gene_id "ENSRNOG00000042255"; transcript_id "ENSRNOG00000042255_tx_4"; exon_id "10_90177738_90177824_+"; exonnum "11"; txlen "14295";
10	ENSEMBL114_rn	exon	90177738	90177824	0.101426865904772	+	.	gene_id "ENSRNOG00000042255"; transcript_id "ENSRNOG00000042255_tx_74"; exon_id "10_90177738_90177824_+"; exonnum "11"; txlen "14187";
10	ENSEMBL114_rn	exon	90177738	90177824	0.101426865904772	+	.	gene_id "ENSRNOG00000042255"; transcript_id "ENSRNOG00000042255_tx_75"; exon_id "10_90177738_90177824_+"; exonnum "11"; txlen "14241";
10	ENSEMBL114_rn	exon	90177738	90177824	0.101426865904772	+	.	gene_id "ENSRNOG00000042255"; transcript_id "ENSRNOG00000042255_tx_76"; exon_id "10_90177738_90177824_+"; exonnum "11"; txlen "14241";
10	ENSEMBL114_rn	exon	90177738	90177824	0.101426865904772	+	.	gene_id "ENSRNOG00000042255"; transcript_id "ENSRNOG00000042255_tx_77"; exon_id "10_90177738_90177824_+"; exonnum "11"; txlen "14295";
10	ENSEMBL114_rn	exon	90177738	90177824	0.36762135666104	+	.	gene_id "ENSRNOG00000042255"; transcript_id "ENSRNOG00000042255_tx_9"; exon_id "10_90177738_90177824_+"; exonnum "9"; txlen "3948";
10	ensembl	exon	90180375	90180425	0	+	.	gene_id "ENSRNOG00000042255"; gene_version "5"; transcript_id "ENSRNOT00000097007"; transcript_version "2"; exon_number "24"; gene_name "Efcab3"; gene_source "ensembl"; gene_biotype "protein_coding"; transcript_name "Efcab3-202"; transcript_source "ensembl"; transcript_biotype "protein_coding"; exon_id "ENSRNOE00000616837"; exon_version "1";
10	ensembl	CDS	90180375	90180425	0	+	2	gene_id "ENSRNOG00000042255"; gene_version "5"; transcript_id "ENSRNOT00000097007"; transcript_version "2"; exon_number "24"; gene_name "Efcab3"; gene_source "ensembl"; gene_biotype "protein_coding"; transcript_name "Efcab3-202"; transcript_source "ensembl"; transcript_biotype "protein_coding"; protein_id "ENSRNOP00000093703"; protein_version "2";
10	ensembl	exon	90180375	90180425	0	+	.	gene_id "ENSRNOG00000042255"; gene_version "5"; transcript_id "ENSRNOT00000143176"; transcript_version "1"; exon_number "26"; gene_name "Efcab3"; gene_source "ensembl"; gene_biotype "protein_coding"; transcript_name "Efcab3-203"; transcript_source "ensembl"; transcript_biotype "protein_coding"; exon_id "ENSRNOE00000616837"; exon_version "1";
10	ensembl	CDS	90180375	90180425	0	+	2	gene_id "ENSRNOG00000042255"; gene_version "5"; transcript_id "ENSRNOT00000143176"; transcript_version "1"; exon_number "26"; gene_name "Efcab3"; gene_source "ensembl"; gene_biotype "protein_coding"; transcript_name "Efcab3-203"; transcript_source "ensembl"; transcript_biotype "protein_coding"; protein_id "ENSRNOP00000106234"; protein_version "1";
10	ensembl	exon	90180375	90180425	0	+	.	gene_id "ENSRNOG00000042255"; gene_version "5"; transcript_id "ENSRNOT00000150247"; transcript_version "1"; exon_number "22"; gene_name "Efcab3"; gene_source "ensembl"; gene_biotype "protein_coding"; transcript_name "Efcab3-204"; transcript_source "ensembl"; transcript_biotype "protein_coding"; exon_id "ENSRNOE00000616837"; exon_version "1"; tag "Ensembl_canonical";
10	ensembl	CDS	90180375	90180425	0	+	2	gene_id "ENSRNOG00000042255"; gene_version "5"; transcript_id "ENSRNOT00000150247"; transcript_version "1"; exon_number "22"; gene_name "Efcab3"; gene_source "ensembl"; gene_biotype "protein_coding"; transcript_name "Efcab3-204"; transcript_source "ensembl"; transcript_biotype "protein_coding"; protein_id "ENSRNOP00000104824"; protein_version "1"; tag "Ensembl_canonical";
10	ENSEMBL114_rn	exon	90180375	90180425	0.0411567522485608	+	.	gene_id "ENSRNOG00000042255"; transcript_id "ENSRNOG00000042255_tx_129"; exon_id "10_90180375_90180425_+"; exonnum "10"; txlen "4061";
10	ENSEMBL114_rn	exon	90180375	90180425	0.0316590401912006	+	.	gene_id "ENSRNOG00000042255"; transcript_id "ENSRNOG00000042255_tx_153"; exon_id "10_90180375_90180425_+"; exonnum "10"; txlen "15069";
10	ENSEMBL114_rn	exon	90180375	90180425	0.0316590401912006	+	.	gene_id "ENSRNOG00000042255"; transcript_id "ENSRNOG00000042255_tx_154"; exon_id "10_90180375_90180425_+"; exonnum "10"; txlen "15141";
10	ENSEMBL114_rn	exon	90180375	90180425	0.0316590401912006	+	.	gene_id "ENSRNOG00000042255"; transcript_id "ENSRNOG00000042255_tx_155"; exon_id "10_90180375_90180425_+"; exonnum "10"; txlen "15123";
10	ENSEMBL114_rn	exon	90180375	90180425	0.0316590401912006	+	.	gene_id "ENSRNOG00000042255"; transcript_id "ENSRNOG00000042255_tx_156"; exon_id "10_90180375_90180425_+"; exonnum "10"; txlen "14964";
10	ENSEMBL114_rn	exon	90180375	90180425	0.0316590401912006	+	.	gene_id "ENSRNOG00000042255"; transcript_id "ENSRNOG00000042255_tx_157"; exon_id "10_90180375_90180425_+"; exonnum "10"; txlen "15195";
10	ENSEMBL114_rn	exon	90180375	90180425	0.0316590401912006	+	.	gene_id "ENSRNOG00000042255"; transcript_id "ENSRNOG00000042255_tx_158"; exon_id "10_90180375_90180425_+"; exonnum "10"; txlen "15036";
10	ENSEMBL114_rn	exon	90180375	90180425	0.0316590401912006	+	.	gene_id "ENSRNOG00000042255"; transcript_id "ENSRNOG00000042255_tx_159"; exon_id "10_90180375_90180425_+"; exonnum "10"; txlen "15018";
10	ENSEMBL114_rn	exon	90180375	90180425	0.0316590401912006	+	.	gene_id "ENSRNOG00000042255"; transcript_id "ENSRNOG00000042255_tx_160"; exon_id "10_90180375_90180425_+"; exonnum "10"; txlen "15195";
10	ENSEMBL114_rn	exon	90180375	90180425	0.0316590401912006	+	.	gene_id "ENSRNOG00000042255"; transcript_id "ENSRNOG00000042255_tx_161"; exon_id "10_90180375_90180425_+"; exonnum "10"; txlen "15090";
10	ENSEMBL114_rn	exon	90180375	90180425	0.0316590401912006	+	.	gene_id "ENSRNOG00000042255"; transcript_id "ENSRNOG00000042255_tx_163"; exon_id "10_90180375_90180425_+"; exonnum "10"; txlen "15249";
10	ENSEMBL114_rn	exon	90180375	90180425	0.0316590401912006	+	.	gene_id "ENSRNOG00000042255"; transcript_id "ENSRNOG00000042255_tx_164"; exon_id "10_90180375_90180425_+"; exonnum "10"; txlen "15090";
10	ENSEMBL114_rn	exon	90180375	90180425	0.0316590401912006	+	.	gene_id "ENSRNOG00000042255"; transcript_id "ENSRNOG00000042255_tx_167"; exon_id "10_90180375_90180425_+"; exonnum "10"; txlen "15144";
10	ENSEMBL114_rn	exon	90180375	90180425	0.0300760881816406	+	.	gene_id "ENSRNOG00000042255"; transcript_id "ENSRNOG00000042255_tx_171"; exon_id "10_90180375_90180425_+"; exonnum "10"; txlen "15174";
10	ENSEMBL114_rn	exon	90180375	90180425	0.0300760881816406	+	.	gene_id "ENSRNOG00000042255"; transcript_id "ENSRNOG00000042255_tx_172"; exon_id "10_90180375_90180425_+"; exonnum "10"; txlen "15246";
10	ENSEMBL114_rn	exon	90180375	90180425	0.0300760881816406	+	.	gene_id "ENSRNOG00000042255"; transcript_id "ENSRNOG00000042255_tx_173"; exon_id "10_90180375_90180425_+"; exonnum "10"; txlen "15069";
10	ENSEMBL114_rn	exon	90180375	90180425	0.00261601168444563	+	.	gene_id "ENSRNOG00000042255"; transcript_id "ENSRNOG00000042255_tx_174"; exon_id "10_90180375_90180425_+"; exonnum "12"; txlen "16072";
10	ENSEMBL114_rn	exon	90180375	90180425	1.23161194312938	+	.	gene_id "ENSRNOG00000042255"; transcript_id "ENSRNOG00000042255_tx_3"; exon_id "10_90180375_90180425_+"; exonnum "12"; txlen "4398";
10	ENSEMBL114_rn	exon	90180375	90180425	0.202853731809544	+	.	gene_id "ENSRNOG00000042255"; transcript_id "ENSRNOG00000042255_tx_35"; exon_id "10_90180375_90180425_+"; exonnum "12"; txlen "14241";
10	ENSEMBL114_rn	exon	90180375	90180425	0.492644777251751	+	.	gene_id "ENSRNOG00000042255"; transcript_id "ENSRNOG00000042255_tx_4"; exon_id "10_90180375_90180425_+"; exonnum "12"; txlen "14295";
10	ENSEMBL114_rn	exon	90180375	90180425	0.101426865904772	+	.	gene_id "ENSRNOG00000042255"; transcript_id "ENSRNOG00000042255_tx_74"; exon_id "10_90180375_90180425_+"; exonnum "12"; txlen "14187";
10	ENSEMBL114_rn	exon	90180375	90180425	0.101426865904772	+	.	gene_id "ENSRNOG00000042255"; transcript_id "ENSRNOG00000042255_tx_75"; exon_id "10_90180375_90180425_+"; exonnum "12"; txlen "14241";
10	ENSEMBL114_rn	exon	90180375	90180425	0.101426865904772	+	.	gene_id "ENSRNOG00000042255"; transcript_id "ENSRNOG00000042255_tx_76"; exon_id "10_90180375_90180425_+"; exonnum "12"; txlen "14241";
10	ENSEMBL114_rn	exon	90180375	90180425	0.101426865904772	+	.	gene_id "ENSRNOG00000042255"; transcript_id "ENSRNOG00000042255_tx_77"; exon_id "10_90180375_90180425_+"; exonnum "12"; txlen "14295";
10	ENSEMBL114_rn	exon	90180375	90180425	0.36762135666104	+	.	gene_id "ENSRNOG00000042255"; transcript_id "ENSRNOG00000042255_tx_9"; exon_id "10_90180375_90180425_+"; exonnum "10"; txlen "3948";
10	ensembl	exon	90189089	90189232	0	+	.	gene_id "ENSRNOG00000042255"; gene_version "5"; transcript_id "ENSRNOT00000097007"; transcript_version "2"; exon_number "25"; gene_name "Efcab3"; gene_source "ensembl"; gene_biotype "protein_coding"; transcript_name "Efcab3-202"; transcript_source "ensembl"; transcript_biotype "protein_coding"; exon_id "ENSRNOE00000607835"; exon_version "1";
10	ensembl	CDS	90189089	90189232	0	+	2	gene_id "ENSRNOG00000042255"; gene_version "5"; transcript_id "ENSRNOT00000097007"; transcript_version "2"; exon_number "25"; gene_name "Efcab3"; gene_source "ensembl"; gene_biotype "protein_coding"; transcript_name "Efcab3-202"; transcript_source "ensembl"; transcript_biotype "protein_coding"; protein_id "ENSRNOP00000093703"; protein_version "2";
10	ensembl	exon	90189089	90189232	0	+	.	gene_id "ENSRNOG00000042255"; gene_version "5"; transcript_id "ENSRNOT00000143176"; transcript_version "1"; exon_number "27"; gene_name "Efcab3"; gene_source "ensembl"; gene_biotype "protein_coding"; transcript_name "Efcab3-203"; transcript_source "ensembl"; transcript_biotype "protein_coding"; exon_id "ENSRNOE00000607835"; exon_version "1";
10	ensembl	CDS	90189089	90189232	0	+	2	gene_id "ENSRNOG00000042255"; gene_version "5"; transcript_id "ENSRNOT00000143176"; transcript_version "1"; exon_number "27"; gene_name "Efcab3"; gene_source "ensembl"; gene_biotype "protein_coding"; transcript_name "Efcab3-203"; transcript_source "ensembl"; transcript_biotype "protein_coding"; protein_id "ENSRNOP00000106234"; protein_version "1";
10	ensembl	exon	90189089	90189232	0	+	.	gene_id "ENSRNOG00000042255"; gene_version "5"; transcript_id "ENSRNOT00000150247"; transcript_version "1"; exon_number "23"; gene_name "Efcab3"; gene_source "ensembl"; gene_biotype "protein_coding"; transcript_name "Efcab3-204"; transcript_source "ensembl"; transcript_biotype "protein_coding"; exon_id "ENSRNOE00000607835"; exon_version "1"; tag "Ensembl_canonical";
10	ensembl	CDS	90189089	90189232	0	+	2	gene_id "ENSRNOG00000042255"; gene_version "5"; transcript_id "ENSRNOT00000150247"; transcript_version "1"; exon_number "23"; gene_name "Efcab3"; gene_source "ensembl"; gene_biotype "protein_coding"; transcript_name "Efcab3-204"; transcript_source "ensembl"; transcript_biotype "protein_coding"; protein_id "ENSRNOP00000104824"; protein_version "1"; tag "Ensembl_canonical";
10	ENSEMBL114_rn	exon	90189089	90189232	0.0411567522485608	+	.	gene_id "ENSRNOG00000042255"; transcript_id "ENSRNOG00000042255_tx_129"; exon_id "10_90189089_90189232_+"; exonnum "11"; txlen "4061";
10	ENSEMBL114_rn	exon	90189089	90189232	0.0316590401912006	+	.	gene_id "ENSRNOG00000042255"; transcript_id "ENSRNOG00000042255_tx_153"; exon_id "10_90189089_90189232_+"; exonnum "11"; txlen "15069";
10	ENSEMBL114_rn	exon	90189089	90189232	0.0316590401912006	+	.	gene_id "ENSRNOG00000042255"; transcript_id "ENSRNOG00000042255_tx_154"; exon_id "10_90189089_90189232_+"; exonnum "11"; txlen "15141";
10	ENSEMBL114_rn	exon	90189089	90189232	0.0316590401912006	+	.	gene_id "ENSRNOG00000042255"; transcript_id "ENSRNOG00000042255_tx_155"; exon_id "10_90189089_90189232_+"; exonnum "11"; txlen "15123";
10	ENSEMBL114_rn	exon	90189089	90189232	0.0316590401912006	+	.	gene_id "ENSRNOG00000042255"; transcript_id "ENSRNOG00000042255_tx_156"; exon_id "10_90189089_90189232_+"; exonnum "11"; txlen "14964";
10	ENSEMBL114_rn	exon	90189089	90189232	0.0316590401912006	+	.	gene_id "ENSRNOG00000042255"; transcript_id "ENSRNOG00000042255_tx_157"; exon_id "10_90189089_90189232_+"; exonnum "11"; txlen "15195";
10	ENSEMBL114_rn	exon	90189089	90189232	0.0316590401912006	+	.	gene_id "ENSRNOG00000042255"; transcript_id "ENSRNOG00000042255_tx_158"; exon_id "10_90189089_90189232_+"; exonnum "11"; txlen "15036";
10	ENSEMBL114_rn	exon	90189089	90189232	0.0316590401912006	+	.	gene_id "ENSRNOG00000042255"; transcript_id "ENSRNOG00000042255_tx_159"; exon_id "10_90189089_90189232_+"; exonnum "11"; txlen "15018";
10	ENSEMBL114_rn	exon	90189089	90189232	0.0316590401912006	+	.	gene_id "ENSRNOG00000042255"; transcript_id "ENSRNOG00000042255_tx_160"; exon_id "10_90189089_90189232_+"; exonnum "11"; txlen "15195";
10	ENSEMBL114_rn	exon	90189089	90189232	0.0316590401912006	+	.	gene_id "ENSRNOG00000042255"; transcript_id "ENSRNOG00000042255_tx_161"; exon_id "10_90189089_90189232_+"; exonnum "11"; txlen "15090";
10	ENSEMBL114_rn	exon	90189089	90189232	0.0316590401912006	+	.	gene_id "ENSRNOG00000042255"; transcript_id "ENSRNOG00000042255_tx_163"; exon_id "10_90189089_90189232_+"; exonnum "11"; txlen "15249";
10	ENSEMBL114_rn	exon	90189089	90189232	0.0316590401912006	+	.	gene_id "ENSRNOG00000042255"; transcript_id "ENSRNOG00000042255_tx_164"; exon_id "10_90189089_90189232_+"; exonnum "11"; txlen "15090";
10	ENSEMBL114_rn	exon	90189089	90189232	0.0316590401912006	+	.	gene_id "ENSRNOG00000042255"; transcript_id "ENSRNOG00000042255_tx_167"; exon_id "10_90189089_90189232_+"; exonnum "11"; txlen "15144";
10	ENSEMBL114_rn	exon	90189089	90189232	0.0300760881816406	+	.	gene_id "ENSRNOG00000042255"; transcript_id "ENSRNOG00000042255_tx_171"; exon_id "10_90189089_90189232_+"; exonnum "11"; txlen "15174";
10	ENSEMBL114_rn	exon	90189089	90189232	0.0300760881816406	+	.	gene_id "ENSRNOG00000042255"; transcript_id "ENSRNOG00000042255_tx_172"; exon_id "10_90189089_90189232_+"; exonnum "11"; txlen "15246";
10	ENSEMBL114_rn	exon	90189089	90189232	0.0300760881816406	+	.	gene_id "ENSRNOG00000042255"; transcript_id "ENSRNOG00000042255_tx_173"; exon_id "10_90189089_90189232_+"; exonnum "11"; txlen "15069";
10	ENSEMBL114_rn	exon	90189089	90189232	0.00261601168444563	+	.	gene_id "ENSRNOG00000042255"; transcript_id "ENSRNOG00000042255_tx_174"; exon_id "10_90189089_90189232_+"; exonnum "13"; txlen "16072";
10	ENSEMBL114_rn	exon	90189089	90189232	1.23161194312938	+	.	gene_id "ENSRNOG00000042255"; transcript_id "ENSRNOG00000042255_tx_3"; exon_id "10_90189089_90189232_+"; exonnum "13"; txlen "4398";
10	ENSEMBL114_rn	exon	90189089	90189232	0.202853731809544	+	.	gene_id "ENSRNOG00000042255"; transcript_id "ENSRNOG00000042255_tx_35"; exon_id "10_90189089_90189232_+"; exonnum "13"; txlen "14241";
10	ENSEMBL114_rn	exon	90189089	90189232	0.492644777251751	+	.	gene_id "ENSRNOG00000042255"; transcript_id "ENSRNOG00000042255_tx_4"; exon_id "10_90189089_90189232_+"; exonnum "13"; txlen "14295";
10	ENSEMBL114_rn	exon	90189089	90189232	0.101426865904772	+	.	gene_id "ENSRNOG00000042255"; transcript_id "ENSRNOG00000042255_tx_74"; exon_id "10_90189089_90189232_+"; exonnum "13"; txlen "14187";
10	ENSEMBL114_rn	exon	90189089	90189232	0.101426865904772	+	.	gene_id "ENSRNOG00000042255"; transcript_id "ENSRNOG00000042255_tx_75"; exon_id "10_90189089_90189232_+"; exonnum "13"; txlen "14241";
10	ENSEMBL114_rn	exon	90189089	90189232	0.101426865904772	+	.	gene_id "ENSRNOG00000042255"; transcript_id "ENSRNOG00000042255_tx_76"; exon_id "10_90189089_90189232_+"; exonnum "13"; txlen "14241";
10	ENSEMBL114_rn	exon	90189089	90189232	0.101426865904772	+	.	gene_id "ENSRNOG00000042255"; transcript_id "ENSRNOG00000042255_tx_77"; exon_id "10_90189089_90189232_+"; exonnum "13"; txlen "14295";
10	ENSEMBL114_rn	exon	90189089	90189232	0.36762135666104	+	.	gene_id "ENSRNOG00000042255"; transcript_id "ENSRNOG00000042255_tx_9"; exon_id "10_90189089_90189232_+"; exonnum "11"; txlen "3948";
10	ensembl	exon	90191695	90191766	0	+	.	gene_id "ENSRNOG00000042255"; gene_version "5"; transcript_id "ENSRNOT00000097007"; transcript_version "2"; exon_number "26"; gene_name "Efcab3"; gene_source "ensembl"; gene_biotype "protein_coding"; transcript_name "Efcab3-202"; transcript_source "ensembl"; transcript_biotype "protein_coding"; exon_id "ENSRNOE00000601768"; exon_version "1";
10	ensembl	CDS	90191695	90191766	0	+	2	gene_id "ENSRNOG00000042255"; gene_version "5"; transcript_id "ENSRNOT00000097007"; transcript_version "2"; exon_number "26"; gene_name "Efcab3"; gene_source "ensembl"; gene_biotype "protein_coding"; transcript_name "Efcab3-202"; transcript_source "ensembl"; transcript_biotype "protein_coding"; protein_id "ENSRNOP00000093703"; protein_version "2";
10	ensembl	exon	90191695	90191766	0	+	.	gene_id "ENSRNOG00000042255"; gene_version "5"; transcript_id "ENSRNOT00000143176"; transcript_version "1"; exon_number "28"; gene_name "Efcab3"; gene_source "ensembl"; gene_biotype "protein_coding"; transcript_name "Efcab3-203"; transcript_source "ensembl"; transcript_biotype "protein_coding"; exon_id "ENSRNOE00000601768"; exon_version "1";
10	ensembl	CDS	90191695	90191766	0	+	2	gene_id "ENSRNOG00000042255"; gene_version "5"; transcript_id "ENSRNOT00000143176"; transcript_version "1"; exon_number "28"; gene_name "Efcab3"; gene_source "ensembl"; gene_biotype "protein_coding"; transcript_name "Efcab3-203"; transcript_source "ensembl"; transcript_biotype "protein_coding"; protein_id "ENSRNOP00000106234"; protein_version "1";
10	ensembl	exon	90191695	90191766	0	+	.	gene_id "ENSRNOG00000042255"; gene_version "5"; transcript_id "ENSRNOT00000150247"; transcript_version "1"; exon_number "24"; gene_name "Efcab3"; gene_source "ensembl"; gene_biotype "protein_coding"; transcript_name "Efcab3-204"; transcript_source "ensembl"; transcript_biotype "protein_coding"; exon_id "ENSRNOE00000601768"; exon_version "1"; tag "Ensembl_canonical";
10	ensembl	CDS	90191695	90191766	0	+	2	gene_id "ENSRNOG00000042255"; gene_version "5"; transcript_id "ENSRNOT00000150247"; transcript_version "1"; exon_number "24"; gene_name "Efcab3"; gene_source "ensembl"; gene_biotype "protein_coding"; transcript_name "Efcab3-204"; transcript_source "ensembl"; transcript_biotype "protein_coding"; protein_id "ENSRNOP00000104824"; protein_version "1"; tag "Ensembl_canonical";
10	ENSEMBL114_rn	exon	90191695	90191766	0.0411567522485608	+	.	gene_id "ENSRNOG00000042255"; transcript_id "ENSRNOG00000042255_tx_129"; exon_id "10_90191695_90191766_+"; exonnum "12"; txlen "4061";
10	ENSEMBL114_rn	exon	90191695	90191766	0.0316590401912006	+	.	gene_id "ENSRNOG00000042255"; transcript_id "ENSRNOG00000042255_tx_153"; exon_id "10_90191695_90191766_+"; exonnum "12"; txlen "15069";
10	ENSEMBL114_rn	exon	90191695	90191766	0.0316590401912006	+	.	gene_id "ENSRNOG00000042255"; transcript_id "ENSRNOG00000042255_tx_154"; exon_id "10_90191695_90191766_+"; exonnum "12"; txlen "15141";
10	ENSEMBL114_rn	exon	90191695	90191766	0.0316590401912006	+	.	gene_id "ENSRNOG00000042255"; transcript_id "ENSRNOG00000042255_tx_155"; exon_id "10_90191695_90191766_+"; exonnum "12"; txlen "15123";
10	ENSEMBL114_rn	exon	90191695	90191766	0.0316590401912006	+	.	gene_id "ENSRNOG00000042255"; transcript_id "ENSRNOG00000042255_tx_156"; exon_id "10_90191695_90191766_+"; exonnum "12"; txlen "14964";
10	ENSEMBL114_rn	exon	90191695	90191766	0.0316590401912006	+	.	gene_id "ENSRNOG00000042255"; transcript_id "ENSRNOG00000042255_tx_157"; exon_id "10_90191695_90191766_+"; exonnum "12"; txlen "15195";
10	ENSEMBL114_rn	exon	90191695	90191766	0.0316590401912006	+	.	gene_id "ENSRNOG00000042255"; transcript_id "ENSRNOG00000042255_tx_158"; exon_id "10_90191695_90191766_+"; exonnum "12"; txlen "15036";
10	ENSEMBL114_rn	exon	90191695	90191766	0.0316590401912006	+	.	gene_id "ENSRNOG00000042255"; transcript_id "ENSRNOG00000042255_tx_159"; exon_id "10_90191695_90191766_+"; exonnum "12"; txlen "15018";
10	ENSEMBL114_rn	exon	90191695	90191766	0.0316590401912006	+	.	gene_id "ENSRNOG00000042255"; transcript_id "ENSRNOG00000042255_tx_160"; exon_id "10_90191695_90191766_+"; exonnum "12"; txlen "15195";
10	ENSEMBL114_rn	exon	90191695	90191766	0.0316590401912006	+	.	gene_id "ENSRNOG00000042255"; transcript_id "ENSRNOG00000042255_tx_161"; exon_id "10_90191695_90191766_+"; exonnum "12"; txlen "15090";
10	ENSEMBL114_rn	exon	90191695	90191766	0.0316590401912006	+	.	gene_id "ENSRNOG00000042255"; transcript_id "ENSRNOG00000042255_tx_163"; exon_id "10_90191695_90191766_+"; exonnum "12"; txlen "15249";
10	ENSEMBL114_rn	exon	90191695	90191766	0.0316590401912006	+	.	gene_id "ENSRNOG00000042255"; transcript_id "ENSRNOG00000042255_tx_164"; exon_id "10_90191695_90191766_+"; exonnum "12"; txlen "15090";
10	ENSEMBL114_rn	exon	90191695	90191766	0.0316590401912006	+	.	gene_id "ENSRNOG00000042255"; transcript_id "ENSRNOG00000042255_tx_167"; exon_id "10_90191695_90191766_+"; exonnum "12"; txlen "15144";
10	ENSEMBL114_rn	exon	90191695	90191766	0.0300760881816406	+	.	gene_id "ENSRNOG00000042255"; transcript_id "ENSRNOG00000042255_tx_171"; exon_id "10_90191695_90191766_+"; exonnum "12"; txlen "15174";
10	ENSEMBL114_rn	exon	90191695	90191766	0.0300760881816406	+	.	gene_id "ENSRNOG00000042255"; transcript_id "ENSRNOG00000042255_tx_172"; exon_id "10_90191695_90191766_+"; exonnum "12"; txlen "15246";
10	ENSEMBL114_rn	exon	90191695	90191766	0.0300760881816406	+	.	gene_id "ENSRNOG00000042255"; transcript_id "ENSRNOG00000042255_tx_173"; exon_id "10_90191695_90191766_+"; exonnum "12"; txlen "15069";
10	ENSEMBL114_rn	exon	90191695	90191766	0.00261601168444563	+	.	gene_id "ENSRNOG00000042255"; transcript_id "ENSRNOG00000042255_tx_174"; exon_id "10_90191695_90191766_+"; exonnum "14"; txlen "16072";
10	ENSEMBL114_rn	exon	90191695	90191766	1.23161194312938	+	.	gene_id "ENSRNOG00000042255"; transcript_id "ENSRNOG00000042255_tx_3"; exon_id "10_90191695_90191766_+"; exonnum "14"; txlen "4398";
10	ENSEMBL114_rn	exon	90191695	90191766	0.202853731809544	+	.	gene_id "ENSRNOG00000042255"; transcript_id "ENSRNOG00000042255_tx_35"; exon_id "10_90191695_90191766_+"; exonnum "14"; txlen "14241";
10	ENSEMBL114_rn	exon	90191695	90191766	0.492644777251751	+	.	gene_id "ENSRNOG00000042255"; transcript_id "ENSRNOG00000042255_tx_4"; exon_id "10_90191695_90191766_+"; exonnum "14"; txlen "14295";
10	ENSEMBL114_rn	exon	90191695	90191766	0.101426865904772	+	.	gene_id "ENSRNOG00000042255"; transcript_id "ENSRNOG00000042255_tx_74"; exon_id "10_90191695_90191766_+"; exonnum "14"; txlen "14187";
10	ENSEMBL114_rn	exon	90191695	90191766	0.101426865904772	+	.	gene_id "ENSRNOG00000042255"; transcript_id "ENSRNOG00000042255_tx_75"; exon_id "10_90191695_90191766_+"; exonnum "14"; txlen "14241";
10	ENSEMBL114_rn	exon	90191695	90191766	0.101426865904772	+	.	gene_id "ENSRNOG00000042255"; transcript_id "ENSRNOG00000042255_tx_76"; exon_id "10_90191695_90191766_+"; exonnum "14"; txlen "14241";
10	ENSEMBL114_rn	exon	90191695	90191766	0.101426865904772	+	.	gene_id "ENSRNOG00000042255"; transcript_id "ENSRNOG00000042255_tx_77"; exon_id "10_90191695_90191766_+"; exonnum "14"; txlen "14295";
10	ENSEMBL114_rn	exon	90191695	90191766	0.36762135666104	+	.	gene_id "ENSRNOG00000042255"; transcript_id "ENSRNOG00000042255_tx_9"; exon_id "10_90191695_90191766_+"; exonnum "12"; txlen "3948";
10	ensembl	exon	90193798	90193941	0	+	.	gene_id "ENSRNOG00000042255"; gene_version "5"; transcript_id "ENSRNOT00000097007"; transcript_version "2"; exon_number "27"; gene_name "Efcab3"; gene_source "ensembl"; gene_biotype "protein_coding"; transcript_name "Efcab3-202"; transcript_source "ensembl"; transcript_biotype "protein_coding"; exon_id "ENSRNOE00000654554"; exon_version "1";
10	ensembl	CDS	90193798	90193941	0	+	2	gene_id "ENSRNOG00000042255"; gene_version "5"; transcript_id "ENSRNOT00000097007"; transcript_version "2"; exon_number "27"; gene_name "Efcab3"; gene_source "ensembl"; gene_biotype "protein_coding"; transcript_name "Efcab3-202"; transcript_source "ensembl"; transcript_biotype "protein_coding"; protein_id "ENSRNOP00000093703"; protein_version "2";
10	ensembl	exon	90193798	90193941	0	+	.	gene_id "ENSRNOG00000042255"; gene_version "5"; transcript_id "ENSRNOT00000143176"; transcript_version "1"; exon_number "29"; gene_name "Efcab3"; gene_source "ensembl"; gene_biotype "protein_coding"; transcript_name "Efcab3-203"; transcript_source "ensembl"; transcript_biotype "protein_coding"; exon_id "ENSRNOE00000654554"; exon_version "1";
10	ensembl	CDS	90193798	90193941	0	+	2	gene_id "ENSRNOG00000042255"; gene_version "5"; transcript_id "ENSRNOT00000143176"; transcript_version "1"; exon_number "29"; gene_name "Efcab3"; gene_source "ensembl"; gene_biotype "protein_coding"; transcript_name "Efcab3-203"; transcript_source "ensembl"; transcript_biotype "protein_coding"; protein_id "ENSRNOP00000106234"; protein_version "1";
10	ensembl	exon	90193798	90193941	0	+	.	gene_id "ENSRNOG00000042255"; gene_version "5"; transcript_id "ENSRNOT00000150247"; transcript_version "1"; exon_number "25"; gene_name "Efcab3"; gene_source "ensembl"; gene_biotype "protein_coding"; transcript_name "Efcab3-204"; transcript_source "ensembl"; transcript_biotype "protein_coding"; exon_id "ENSRNOE00000654554"; exon_version "1"; tag "Ensembl_canonical";
10	ensembl	CDS	90193798	90193941	0	+	2	gene_id "ENSRNOG00000042255"; gene_version "5"; transcript_id "ENSRNOT00000150247"; transcript_version "1"; exon_number "25"; gene_name "Efcab3"; gene_source "ensembl"; gene_biotype "protein_coding"; transcript_name "Efcab3-204"; transcript_source "ensembl"; transcript_biotype "protein_coding"; protein_id "ENSRNOP00000104824"; protein_version "1"; tag "Ensembl_canonical";
10	ENSEMBL114_rn	exon	90193798	90193941	0.0411567522485608	+	.	gene_id "ENSRNOG00000042255"; transcript_id "ENSRNOG00000042255_tx_129"; exon_id "10_90193798_90193941_+"; exonnum "13"; txlen "4061";
10	ENSEMBL114_rn	exon	90193798	90193941	0.0316590401912006	+	.	gene_id "ENSRNOG00000042255"; transcript_id "ENSRNOG00000042255_tx_153"; exon_id "10_90193798_90193941_+"; exonnum "13"; txlen "15069";
10	ENSEMBL114_rn	exon	90193798	90193941	0.0316590401912006	+	.	gene_id "ENSRNOG00000042255"; transcript_id "ENSRNOG00000042255_tx_154"; exon_id "10_90193798_90193941_+"; exonnum "13"; txlen "15141";
10	ENSEMBL114_rn	exon	90193798	90193941	0.0316590401912006	+	.	gene_id "ENSRNOG00000042255"; transcript_id "ENSRNOG00000042255_tx_155"; exon_id "10_90193798_90193941_+"; exonnum "13"; txlen "15123";
10	ENSEMBL114_rn	exon	90193798	90193941	0.0316590401912006	+	.	gene_id "ENSRNOG00000042255"; transcript_id "ENSRNOG00000042255_tx_156"; exon_id "10_90193798_90193941_+"; exonnum "13"; txlen "14964";
10	ENSEMBL114_rn	exon	90193798	90193941	0.0316590401912006	+	.	gene_id "ENSRNOG00000042255"; transcript_id "ENSRNOG00000042255_tx_157"; exon_id "10_90193798_90193941_+"; exonnum "13"; txlen "15195";
10	ENSEMBL114_rn	exon	90193798	90193941	0.0316590401912006	+	.	gene_id "ENSRNOG00000042255"; transcript_id "ENSRNOG00000042255_tx_158"; exon_id "10_90193798_90193941_+"; exonnum "13"; txlen "15036";
10	ENSEMBL114_rn	exon	90193798	90193941	0.0316590401912006	+	.	gene_id "ENSRNOG00000042255"; transcript_id "ENSRNOG00000042255_tx_159"; exon_id "10_90193798_90193941_+"; exonnum "13"; txlen "15018";
10	ENSEMBL114_rn	exon	90193798	90193941	0.0316590401912006	+	.	gene_id "ENSRNOG00000042255"; transcript_id "ENSRNOG00000042255_tx_160"; exon_id "10_90193798_90193941_+"; exonnum "13"; txlen "15195";
10	ENSEMBL114_rn	exon	90193798	90193941	0.0316590401912006	+	.	gene_id "ENSRNOG00000042255"; transcript_id "ENSRNOG00000042255_tx_161"; exon_id "10_90193798_90193941_+"; exonnum "13"; txlen "15090";
10	ENSEMBL114_rn	exon	90193798	90193941	0.0316590401912006	+	.	gene_id "ENSRNOG00000042255"; transcript_id "ENSRNOG00000042255_tx_163"; exon_id "10_90193798_90193941_+"; exonnum "13"; txlen "15249";
10	ENSEMBL114_rn	exon	90193798	90193941	0.0316590401912006	+	.	gene_id "ENSRNOG00000042255"; transcript_id "ENSRNOG00000042255_tx_164"; exon_id "10_90193798_90193941_+"; exonnum "13"; txlen "15090";
10	ENSEMBL114_rn	exon	90193798	90193941	0.0316590401912006	+	.	gene_id "ENSRNOG00000042255"; transcript_id "ENSRNOG00000042255_tx_167"; exon_id "10_90193798_90193941_+"; exonnum "13"; txlen "15144";
10	ENSEMBL114_rn	exon	90193798	90193941	0.0300760881816406	+	.	gene_id "ENSRNOG00000042255"; transcript_id "ENSRNOG00000042255_tx_171"; exon_id "10_90193798_90193941_+"; exonnum "13"; txlen "15174";
10	ENSEMBL114_rn	exon	90193798	90193941	0.0300760881816406	+	.	gene_id "ENSRNOG00000042255"; transcript_id "ENSRNOG00000042255_tx_172"; exon_id "10_90193798_90193941_+"; exonnum "13"; txlen "15246";
10	ENSEMBL114_rn	exon	90193798	90193941	0.0300760881816406	+	.	gene_id "ENSRNOG00000042255"; transcript_id "ENSRNOG00000042255_tx_173"; exon_id "10_90193798_90193941_+"; exonnum "13"; txlen "15069";
10	ENSEMBL114_rn	exon	90193798	90193941	0.00261601168444563	+	.	gene_id "ENSRNOG00000042255"; transcript_id "ENSRNOG00000042255_tx_174"; exon_id "10_90193798_90193941_+"; exonnum "15"; txlen "16072";
10	ENSEMBL114_rn	exon	90193798	90193941	1.23161194312938	+	.	gene_id "ENSRNOG00000042255"; transcript_id "ENSRNOG00000042255_tx_3"; exon_id "10_90193798_90193941_+"; exonnum "15"; txlen "4398";
10	ENSEMBL114_rn	exon	90193798	90193941	0.202853731809544	+	.	gene_id "ENSRNOG00000042255"; transcript_id "ENSRNOG00000042255_tx_35"; exon_id "10_90193798_90193941_+"; exonnum "15"; txlen "14241";
10	ENSEMBL114_rn	exon	90193798	90193941	0.492644777251751	+	.	gene_id "ENSRNOG00000042255"; transcript_id "ENSRNOG00000042255_tx_4"; exon_id "10_90193798_90193941_+"; exonnum "15"; txlen "14295";
10	ENSEMBL114_rn	exon	90193798	90193941	0.101426865904772	+	.	gene_id "ENSRNOG00000042255"; transcript_id "ENSRNOG00000042255_tx_74"; exon_id "10_90193798_90193941_+"; exonnum "15"; txlen "14187";
10	ENSEMBL114_rn	exon	90193798	90193941	0.101426865904772	+	.	gene_id "ENSRNOG00000042255"; transcript_id "ENSRNOG00000042255_tx_75"; exon_id "10_90193798_90193941_+"; exonnum "15"; txlen "14241";
10	ENSEMBL114_rn	exon	90193798	90193941	0.101426865904772	+	.	gene_id "ENSRNOG00000042255"; transcript_id "ENSRNOG00000042255_tx_76"; exon_id "10_90193798_90193941_+"; exonnum "15"; txlen "14241";
10	ENSEMBL114_rn	exon	90193798	90193941	0.101426865904772	+	.	gene_id "ENSRNOG00000042255"; transcript_id "ENSRNOG00000042255_tx_77"; exon_id "10_90193798_90193941_+"; exonnum "15"; txlen "14295";
10	ENSEMBL114_rn	exon	90193798	90193941	0.36762135666104	+	.	gene_id "ENSRNOG00000042255"; transcript_id "ENSRNOG00000042255_tx_9"; exon_id "10_90193798_90193941_+"; exonnum "13"; txlen "3948";
10	ensembl	exon	90196332	90196403	0	+	.	gene_id "ENSRNOG00000042255"; gene_version "5"; transcript_id "ENSRNOT00000097007"; transcript_version "2"; exon_number "28"; gene_name "Efcab3"; gene_source "ensembl"; gene_biotype "protein_coding"; transcript_name "Efcab3-202"; transcript_source "ensembl"; transcript_biotype "protein_coding"; exon_id "ENSRNOE00000655980"; exon_version "1";
10	ensembl	CDS	90196332	90196403	0	+	2	gene_id "ENSRNOG00000042255"; gene_version "5"; transcript_id "ENSRNOT00000097007"; transcript_version "2"; exon_number "28"; gene_name "Efcab3"; gene_source "ensembl"; gene_biotype "protein_coding"; transcript_name "Efcab3-202"; transcript_source "ensembl"; transcript_biotype "protein_coding"; protein_id "ENSRNOP00000093703"; protein_version "2";
10	ensembl	exon	90196332	90196403	0	+	.	gene_id "ENSRNOG00000042255"; gene_version "5"; transcript_id "ENSRNOT00000143176"; transcript_version "1"; exon_number "30"; gene_name "Efcab3"; gene_source "ensembl"; gene_biotype "protein_coding"; transcript_name "Efcab3-203"; transcript_source "ensembl"; transcript_biotype "protein_coding"; exon_id "ENSRNOE00000655980"; exon_version "1";
10	ensembl	CDS	90196332	90196403	0	+	2	gene_id "ENSRNOG00000042255"; gene_version "5"; transcript_id "ENSRNOT00000143176"; transcript_version "1"; exon_number "30"; gene_name "Efcab3"; gene_source "ensembl"; gene_biotype "protein_coding"; transcript_name "Efcab3-203"; transcript_source "ensembl"; transcript_biotype "protein_coding"; protein_id "ENSRNOP00000106234"; protein_version "1";
10	ensembl	exon	90196332	90196403	0	+	.	gene_id "ENSRNOG00000042255"; gene_version "5"; transcript_id "ENSRNOT00000150247"; transcript_version "1"; exon_number "26"; gene_name "Efcab3"; gene_source "ensembl"; gene_biotype "protein_coding"; transcript_name "Efcab3-204"; transcript_source "ensembl"; transcript_biotype "protein_coding"; exon_id "ENSRNOE00000655980"; exon_version "1"; tag "Ensembl_canonical";
10	ensembl	CDS	90196332	90196403	0	+	2	gene_id "ENSRNOG00000042255"; gene_version "5"; transcript_id "ENSRNOT00000150247"; transcript_version "1"; exon_number "26"; gene_name "Efcab3"; gene_source "ensembl"; gene_biotype "protein_coding"; transcript_name "Efcab3-204"; transcript_source "ensembl"; transcript_biotype "protein_coding"; protein_id "ENSRNOP00000104824"; protein_version "1"; tag "Ensembl_canonical";
10	ENSEMBL114_rn	exon	90196332	90196403	0.0411567522485608	+	.	gene_id "ENSRNOG00000042255"; transcript_id "ENSRNOG00000042255_tx_129"; exon_id "10_90196332_90196403_+"; exonnum "14"; txlen "4061";
10	ENSEMBL114_rn	exon	90196332	90196403	0.0316590401912006	+	.	gene_id "ENSRNOG00000042255"; transcript_id "ENSRNOG00000042255_tx_153"; exon_id "10_90196332_90196403_+"; exonnum "14"; txlen "15069";
10	ENSEMBL114_rn	exon	90196332	90196403	0.0316590401912006	+	.	gene_id "ENSRNOG00000042255"; transcript_id "ENSRNOG00000042255_tx_154"; exon_id "10_90196332_90196403_+"; exonnum "14"; txlen "15141";
10	ENSEMBL114_rn	exon	90196332	90196403	0.0316590401912006	+	.	gene_id "ENSRNOG00000042255"; transcript_id "ENSRNOG00000042255_tx_155"; exon_id "10_90196332_90196403_+"; exonnum "14"; txlen "15123";
10	ENSEMBL114_rn	exon	90196332	90196403	0.0316590401912006	+	.	gene_id "ENSRNOG00000042255"; transcript_id "ENSRNOG00000042255_tx_156"; exon_id "10_90196332_90196403_+"; exonnum "14"; txlen "14964";
10	ENSEMBL114_rn	exon	90196332	90196403	0.0316590401912006	+	.	gene_id "ENSRNOG00000042255"; transcript_id "ENSRNOG00000042255_tx_157"; exon_id "10_90196332_90196403_+"; exonnum "14"; txlen "15195";
10	ENSEMBL114_rn	exon	90196332	90196403	0.0316590401912006	+	.	gene_id "ENSRNOG00000042255"; transcript_id "ENSRNOG00000042255_tx_158"; exon_id "10_90196332_90196403_+"; exonnum "14"; txlen "15036";
10	ENSEMBL114_rn	exon	90196332	90196403	0.0316590401912006	+	.	gene_id "ENSRNOG00000042255"; transcript_id "ENSRNOG00000042255_tx_159"; exon_id "10_90196332_90196403_+"; exonnum "14"; txlen "15018";
10	ENSEMBL114_rn	exon	90196332	90196403	0.0316590401912006	+	.	gene_id "ENSRNOG00000042255"; transcript_id "ENSRNOG00000042255_tx_160"; exon_id "10_90196332_90196403_+"; exonnum "14"; txlen "15195";
10	ENSEMBL114_rn	exon	90196332	90196403	0.0316590401912006	+	.	gene_id "ENSRNOG00000042255"; transcript_id "ENSRNOG00000042255_tx_161"; exon_id "10_90196332_90196403_+"; exonnum "14"; txlen "15090";
10	ENSEMBL114_rn	exon	90196332	90196403	0.0316590401912006	+	.	gene_id "ENSRNOG00000042255"; transcript_id "ENSRNOG00000042255_tx_163"; exon_id "10_90196332_90196403_+"; exonnum "14"; txlen "15249";
10	ENSEMBL114_rn	exon	90196332	90196403	0.0316590401912006	+	.	gene_id "ENSRNOG00000042255"; transcript_id "ENSRNOG00000042255_tx_164"; exon_id "10_90196332_90196403_+"; exonnum "14"; txlen "15090";
10	ENSEMBL114_rn	exon	90196332	90196403	0.0316590401912006	+	.	gene_id "ENSRNOG00000042255"; transcript_id "ENSRNOG00000042255_tx_167"; exon_id "10_90196332_90196403_+"; exonnum "14"; txlen "15144";
10	ENSEMBL114_rn	exon	90196332	90196403	0.0300760881816406	+	.	gene_id "ENSRNOG00000042255"; transcript_id "ENSRNOG00000042255_tx_171"; exon_id "10_90196332_90196403_+"; exonnum "14"; txlen "15174";
10	ENSEMBL114_rn	exon	90196332	90196403	0.0300760881816406	+	.	gene_id "ENSRNOG00000042255"; transcript_id "ENSRNOG00000042255_tx_172"; exon_id "10_90196332_90196403_+"; exonnum "14"; txlen "15246";
10	ENSEMBL114_rn	exon	90196332	90196403	0.0300760881816406	+	.	gene_id "ENSRNOG00000042255"; transcript_id "ENSRNOG00000042255_tx_173"; exon_id "10_90196332_90196403_+"; exonnum "14"; txlen "15069";
10	ENSEMBL114_rn	exon	90196332	90196403	0.00261601168444563	+	.	gene_id "ENSRNOG00000042255"; transcript_id "ENSRNOG00000042255_tx_174"; exon_id "10_90196332_90196403_+"; exonnum "16"; txlen "16072";
10	ENSEMBL114_rn	exon	90196332	90196403	1.23161194312938	+	.	gene_id "ENSRNOG00000042255"; transcript_id "ENSRNOG00000042255_tx_3"; exon_id "10_90196332_90196403_+"; exonnum "16"; txlen "4398";
10	ENSEMBL114_rn	exon	90196332	90196403	0.202853731809544	+	.	gene_id "ENSRNOG00000042255"; transcript_id "ENSRNOG00000042255_tx_35"; exon_id "10_90196332_90196403_+"; exonnum "16"; txlen "14241";
10	ENSEMBL114_rn	exon	90196332	90196403	0.492644777251751	+	.	gene_id "ENSRNOG00000042255"; transcript_id "ENSRNOG00000042255_tx_4"; exon_id "10_90196332_90196403_+"; exonnum "16"; txlen "14295";
10	ENSEMBL114_rn	exon	90196332	90196403	0.101426865904772	+	.	gene_id "ENSRNOG00000042255"; transcript_id "ENSRNOG00000042255_tx_74"; exon_id "10_90196332_90196403_+"; exonnum "16"; txlen "14187";
10	ENSEMBL114_rn	exon	90196332	90196403	0.101426865904772	+	.	gene_id "ENSRNOG00000042255"; transcript_id "ENSRNOG00000042255_tx_75"; exon_id "10_90196332_90196403_+"; exonnum "16"; txlen "14241";
10	ENSEMBL114_rn	exon	90196332	90196403	0.101426865904772	+	.	gene_id "ENSRNOG00000042255"; transcript_id "ENSRNOG00000042255_tx_76"; exon_id "10_90196332_90196403_+"; exonnum "16"; txlen "14241";
10	ENSEMBL114_rn	exon	90196332	90196403	0.101426865904772	+	.	gene_id "ENSRNOG00000042255"; transcript_id "ENSRNOG00000042255_tx_77"; exon_id "10_90196332_90196403_+"; exonnum "16"; txlen "14295";
10	ENSEMBL114_rn	exon	90196332	90196403	0.36762135666104	+	.	gene_id "ENSRNOG00000042255"; transcript_id "ENSRNOG00000042255_tx_9"; exon_id "10_90196332_90196403_+"; exonnum "14"; txlen "3948";
10	ensembl	exon	90204376	90204516	0	+	.	gene_id "ENSRNOG00000042255"; gene_version "5"; transcript_id "ENSRNOT00000097007"; transcript_version "2"; exon_number "29"; gene_name "Efcab3"; gene_source "ensembl"; gene_biotype "protein_coding"; transcript_name "Efcab3-202"; transcript_source "ensembl"; transcript_biotype "protein_coding"; exon_id "ENSRNOE00000619548"; exon_version "1";
10	ensembl	CDS	90204376	90204516	0	+	2	gene_id "ENSRNOG00000042255"; gene_version "5"; transcript_id "ENSRNOT00000097007"; transcript_version "2"; exon_number "29"; gene_name "Efcab3"; gene_source "ensembl"; gene_biotype "protein_coding"; transcript_name "Efcab3-202"; transcript_source "ensembl"; transcript_biotype "protein_coding"; protein_id "ENSRNOP00000093703"; protein_version "2";
10	ensembl	exon	90204376	90204516	0	+	.	gene_id "ENSRNOG00000042255"; gene_version "5"; transcript_id "ENSRNOT00000143176"; transcript_version "1"; exon_number "31"; gene_name "Efcab3"; gene_source "ensembl"; gene_biotype "protein_coding"; transcript_name "Efcab3-203"; transcript_source "ensembl"; transcript_biotype "protein_coding"; exon_id "ENSRNOE00000619548"; exon_version "1";
10	ensembl	CDS	90204376	90204516	0	+	2	gene_id "ENSRNOG00000042255"; gene_version "5"; transcript_id "ENSRNOT00000143176"; transcript_version "1"; exon_number "31"; gene_name "Efcab3"; gene_source "ensembl"; gene_biotype "protein_coding"; transcript_name "Efcab3-203"; transcript_source "ensembl"; transcript_biotype "protein_coding"; protein_id "ENSRNOP00000106234"; protein_version "1";
10	ensembl	exon	90204376	90204516	0	+	.	gene_id "ENSRNOG00000042255"; gene_version "5"; transcript_id "ENSRNOT00000150247"; transcript_version "1"; exon_number "27"; gene_name "Efcab3"; gene_source "ensembl"; gene_biotype "protein_coding"; transcript_name "Efcab3-204"; transcript_source "ensembl"; transcript_biotype "protein_coding"; exon_id "ENSRNOE00000619548"; exon_version "1"; tag "Ensembl_canonical";
10	ensembl	CDS	90204376	90204516	0	+	2	gene_id "ENSRNOG00000042255"; gene_version "5"; transcript_id "ENSRNOT00000150247"; transcript_version "1"; exon_number "27"; gene_name "Efcab3"; gene_source "ensembl"; gene_biotype "protein_coding"; transcript_name "Efcab3-204"; transcript_source "ensembl"; transcript_biotype "protein_coding"; protein_id "ENSRNOP00000104824"; protein_version "1"; tag "Ensembl_canonical";
10	ENSEMBL114_rn	exon	90204376	90204516	0.0411567522485608	+	.	gene_id "ENSRNOG00000042255"; transcript_id "ENSRNOG00000042255_tx_129"; exon_id "10_90204376_90204516_+"; exonnum "15"; txlen "4061";
10	ENSEMBL114_rn	exon	90204376	90204516	0.0316590401912006	+	.	gene_id "ENSRNOG00000042255"; transcript_id "ENSRNOG00000042255_tx_153"; exon_id "10_90204376_90204516_+"; exonnum "15"; txlen "15069";
10	ENSEMBL114_rn	exon	90204376	90204516	0.0316590401912006	+	.	gene_id "ENSRNOG00000042255"; transcript_id "ENSRNOG00000042255_tx_154"; exon_id "10_90204376_90204516_+"; exonnum "15"; txlen "15141";
10	ENSEMBL114_rn	exon	90204376	90204516	0.0316590401912006	+	.	gene_id "ENSRNOG00000042255"; transcript_id "ENSRNOG00000042255_tx_155"; exon_id "10_90204376_90204516_+"; exonnum "15"; txlen "15123";
10	ENSEMBL114_rn	exon	90204376	90204516	0.0316590401912006	+	.	gene_id "ENSRNOG00000042255"; transcript_id "ENSRNOG00000042255_tx_156"; exon_id "10_90204376_90204516_+"; exonnum "15"; txlen "14964";
10	ENSEMBL114_rn	exon	90204376	90204516	0.0316590401912006	+	.	gene_id "ENSRNOG00000042255"; transcript_id "ENSRNOG00000042255_tx_157"; exon_id "10_90204376_90204516_+"; exonnum "15"; txlen "15195";
10	ENSEMBL114_rn	exon	90204376	90204516	0.0316590401912006	+	.	gene_id "ENSRNOG00000042255"; transcript_id "ENSRNOG00000042255_tx_158"; exon_id "10_90204376_90204516_+"; exonnum "15"; txlen "15036";
10	ENSEMBL114_rn	exon	90204376	90204516	0.0316590401912006	+	.	gene_id "ENSRNOG00000042255"; transcript_id "ENSRNOG00000042255_tx_159"; exon_id "10_90204376_90204516_+"; exonnum "15"; txlen "15018";
10	ENSEMBL114_rn	exon	90204376	90204516	0.0316590401912006	+	.	gene_id "ENSRNOG00000042255"; transcript_id "ENSRNOG00000042255_tx_160"; exon_id "10_90204376_90204516_+"; exonnum "15"; txlen "15195";
10	ENSEMBL114_rn	exon	90204376	90204516	0.0316590401912006	+	.	gene_id "ENSRNOG00000042255"; transcript_id "ENSRNOG00000042255_tx_161"; exon_id "10_90204376_90204516_+"; exonnum "15"; txlen "15090";
10	ENSEMBL114_rn	exon	90204376	90204516	0.0316590401912006	+	.	gene_id "ENSRNOG00000042255"; transcript_id "ENSRNOG00000042255_tx_163"; exon_id "10_90204376_90204516_+"; exonnum "15"; txlen "15249";
10	ENSEMBL114_rn	exon	90204376	90204516	0.0316590401912006	+	.	gene_id "ENSRNOG00000042255"; transcript_id "ENSRNOG00000042255_tx_164"; exon_id "10_90204376_90204516_+"; exonnum "15"; txlen "15090";
10	ENSEMBL114_rn	exon	90204376	90204516	0.0316590401912006	+	.	gene_id "ENSRNOG00000042255"; transcript_id "ENSRNOG00000042255_tx_167"; exon_id "10_90204376_90204516_+"; exonnum "15"; txlen "15144";
10	ENSEMBL114_rn	exon	90204376	90204516	0.0300760881816406	+	.	gene_id "ENSRNOG00000042255"; transcript_id "ENSRNOG00000042255_tx_171"; exon_id "10_90204376_90204516_+"; exonnum "15"; txlen "15174";
10	ENSEMBL114_rn	exon	90204376	90204516	0.0300760881816406	+	.	gene_id "ENSRNOG00000042255"; transcript_id "ENSRNOG00000042255_tx_172"; exon_id "10_90204376_90204516_+"; exonnum "15"; txlen "15246";
10	ENSEMBL114_rn	exon	90204376	90204516	0.0300760881816406	+	.	gene_id "ENSRNOG00000042255"; transcript_id "ENSRNOG00000042255_tx_173"; exon_id "10_90204376_90204516_+"; exonnum "15"; txlen "15069";
10	ENSEMBL114_rn	exon	90204376	90204516	0.00261601168444563	+	.	gene_id "ENSRNOG00000042255"; transcript_id "ENSRNOG00000042255_tx_174"; exon_id "10_90204376_90204516_+"; exonnum "17"; txlen "16072";
10	ENSEMBL114_rn	exon	90204376	90204516	1.23161194312938	+	.	gene_id "ENSRNOG00000042255"; transcript_id "ENSRNOG00000042255_tx_3"; exon_id "10_90204376_90204516_+"; exonnum "17"; txlen "4398";
10	ENSEMBL114_rn	exon	90204376	90204516	0.202853731809544	+	.	gene_id "ENSRNOG00000042255"; transcript_id "ENSRNOG00000042255_tx_35"; exon_id "10_90204376_90204516_+"; exonnum "17"; txlen "14241";
10	ENSEMBL114_rn	exon	90204376	90204516	0.492644777251751	+	.	gene_id "ENSRNOG00000042255"; transcript_id "ENSRNOG00000042255_tx_4"; exon_id "10_90204376_90204516_+"; exonnum "17"; txlen "14295";
10	ENSEMBL114_rn	exon	90204376	90204516	0.101426865904772	+	.	gene_id "ENSRNOG00000042255"; transcript_id "ENSRNOG00000042255_tx_74"; exon_id "10_90204376_90204516_+"; exonnum "17"; txlen "14187";
10	ENSEMBL114_rn	exon	90204376	90204516	0.101426865904772	+	.	gene_id "ENSRNOG00000042255"; transcript_id "ENSRNOG00000042255_tx_75"; exon_id "10_90204376_90204516_+"; exonnum "17"; txlen "14241";
10	ENSEMBL114_rn	exon	90204376	90204516	0.101426865904772	+	.	gene_id "ENSRNOG00000042255"; transcript_id "ENSRNOG00000042255_tx_76"; exon_id "10_90204376_90204516_+"; exonnum "17"; txlen "14241";
10	ENSEMBL114_rn	exon	90204376	90204516	0.101426865904772	+	.	gene_id "ENSRNOG00000042255"; transcript_id "ENSRNOG00000042255_tx_77"; exon_id "10_90204376_90204516_+"; exonnum "17"; txlen "14295";
10	ENSEMBL114_rn	exon	90204376	90204516	0.36762135666104	+	.	gene_id "ENSRNOG00000042255"; transcript_id "ENSRNOG00000042255_tx_9"; exon_id "10_90204376_90204516_+"; exonnum "15"; txlen "3948";
10	ensembl	exon	90208352	90208420	0	+	.	gene_id "ENSRNOG00000042255"; gene_version "5"; transcript_id "ENSRNOT00000097007"; transcript_version "2"; exon_number "30"; gene_name "Efcab3"; gene_source "ensembl"; gene_biotype "protein_coding"; transcript_name "Efcab3-202"; transcript_source "ensembl"; transcript_biotype "protein_coding"; exon_id "ENSRNOE00000592932"; exon_version "1";
10	ensembl	CDS	90208352	90208420	0	+	2	gene_id "ENSRNOG00000042255"; gene_version "5"; transcript_id "ENSRNOT00000097007"; transcript_version "2"; exon_number "30"; gene_name "Efcab3"; gene_source "ensembl"; gene_biotype "protein_coding"; transcript_name "Efcab3-202"; transcript_source "ensembl"; transcript_biotype "protein_coding"; protein_id "ENSRNOP00000093703"; protein_version "2";
10	ensembl	exon	90208352	90208420	0	+	.	gene_id "ENSRNOG00000042255"; gene_version "5"; transcript_id "ENSRNOT00000143176"; transcript_version "1"; exon_number "32"; gene_name "Efcab3"; gene_source "ensembl"; gene_biotype "protein_coding"; transcript_name "Efcab3-203"; transcript_source "ensembl"; transcript_biotype "protein_coding"; exon_id "ENSRNOE00000592932"; exon_version "1";
10	ensembl	CDS	90208352	90208420	0	+	2	gene_id "ENSRNOG00000042255"; gene_version "5"; transcript_id "ENSRNOT00000143176"; transcript_version "1"; exon_number "32"; gene_name "Efcab3"; gene_source "ensembl"; gene_biotype "protein_coding"; transcript_name "Efcab3-203"; transcript_source "ensembl"; transcript_biotype "protein_coding"; protein_id "ENSRNOP00000106234"; protein_version "1";
10	ensembl	exon	90208352	90208420	0	+	.	gene_id "ENSRNOG00000042255"; gene_version "5"; transcript_id "ENSRNOT00000150247"; transcript_version "1"; exon_number "28"; gene_name "Efcab3"; gene_source "ensembl"; gene_biotype "protein_coding"; transcript_name "Efcab3-204"; transcript_source "ensembl"; transcript_biotype "protein_coding"; exon_id "ENSRNOE00000592932"; exon_version "1"; tag "Ensembl_canonical";
10	ensembl	CDS	90208352	90208420	0	+	2	gene_id "ENSRNOG00000042255"; gene_version "5"; transcript_id "ENSRNOT00000150247"; transcript_version "1"; exon_number "28"; gene_name "Efcab3"; gene_source "ensembl"; gene_biotype "protein_coding"; transcript_name "Efcab3-204"; transcript_source "ensembl"; transcript_biotype "protein_coding"; protein_id "ENSRNOP00000104824"; protein_version "1"; tag "Ensembl_canonical";
10	ENSEMBL114_rn	exon	90208352	90208420	0.0411567522485608	+	.	gene_id "ENSRNOG00000042255"; transcript_id "ENSRNOG00000042255_tx_129"; exon_id "10_90208352_90208420_+"; exonnum "16"; txlen "4061";
10	ENSEMBL114_rn	exon	90208352	90208420	0.0316590401912006	+	.	gene_id "ENSRNOG00000042255"; transcript_id "ENSRNOG00000042255_tx_153"; exon_id "10_90208352_90208420_+"; exonnum "16"; txlen "15069";
10	ENSEMBL114_rn	exon	90208352	90208420	0.0316590401912006	+	.	gene_id "ENSRNOG00000042255"; transcript_id "ENSRNOG00000042255_tx_154"; exon_id "10_90208352_90208420_+"; exonnum "16"; txlen "15141";
10	ENSEMBL114_rn	exon	90208352	90208420	0.0316590401912006	+	.	gene_id "ENSRNOG00000042255"; transcript_id "ENSRNOG00000042255_tx_155"; exon_id "10_90208352_90208420_+"; exonnum "16"; txlen "15123";
10	ENSEMBL114_rn	exon	90208352	90208420	0.0316590401912006	+	.	gene_id "ENSRNOG00000042255"; transcript_id "ENSRNOG00000042255_tx_156"; exon_id "10_90208352_90208420_+"; exonnum "16"; txlen "14964";
10	ENSEMBL114_rn	exon	90208352	90208420	0.0316590401912006	+	.	gene_id "ENSRNOG00000042255"; transcript_id "ENSRNOG00000042255_tx_157"; exon_id "10_90208352_90208420_+"; exonnum "16"; txlen "15195";
10	ENSEMBL114_rn	exon	90208352	90208420	0.0316590401912006	+	.	gene_id "ENSRNOG00000042255"; transcript_id "ENSRNOG00000042255_tx_158"; exon_id "10_90208352_90208420_+"; exonnum "16"; txlen "15036";
10	ENSEMBL114_rn	exon	90208352	90208420	0.0316590401912006	+	.	gene_id "ENSRNOG00000042255"; transcript_id "ENSRNOG00000042255_tx_159"; exon_id "10_90208352_90208420_+"; exonnum "16"; txlen "15018";
10	ENSEMBL114_rn	exon	90208352	90208420	0.0316590401912006	+	.	gene_id "ENSRNOG00000042255"; transcript_id "ENSRNOG00000042255_tx_160"; exon_id "10_90208352_90208420_+"; exonnum "16"; txlen "15195";
10	ENSEMBL114_rn	exon	90208352	90208420	0.0316590401912006	+	.	gene_id "ENSRNOG00000042255"; transcript_id "ENSRNOG00000042255_tx_161"; exon_id "10_90208352_90208420_+"; exonnum "16"; txlen "15090";
10	ENSEMBL114_rn	exon	90208352	90208420	0.0316590401912006	+	.	gene_id "ENSRNOG00000042255"; transcript_id "ENSRNOG00000042255_tx_163"; exon_id "10_90208352_90208420_+"; exonnum "16"; txlen "15249";
10	ENSEMBL114_rn	exon	90208352	90208420	0.0316590401912006	+	.	gene_id "ENSRNOG00000042255"; transcript_id "ENSRNOG00000042255_tx_164"; exon_id "10_90208352_90208420_+"; exonnum "16"; txlen "15090";
10	ENSEMBL114_rn	exon	90208352	90208420	0.0316590401912006	+	.	gene_id "ENSRNOG00000042255"; transcript_id "ENSRNOG00000042255_tx_167"; exon_id "10_90208352_90208420_+"; exonnum "16"; txlen "15144";
10	ENSEMBL114_rn	exon	90208352	90208420	0.0300760881816406	+	.	gene_id "ENSRNOG00000042255"; transcript_id "ENSRNOG00000042255_tx_171"; exon_id "10_90208352_90208420_+"; exonnum "16"; txlen "15174";
10	ENSEMBL114_rn	exon	90208352	90208420	0.0300760881816406	+	.	gene_id "ENSRNOG00000042255"; transcript_id "ENSRNOG00000042255_tx_172"; exon_id "10_90208352_90208420_+"; exonnum "16"; txlen "15246";
10	ENSEMBL114_rn	exon	90208352	90208420	0.0300760881816406	+	.	gene_id "ENSRNOG00000042255"; transcript_id "ENSRNOG00000042255_tx_173"; exon_id "10_90208352_90208420_+"; exonnum "16"; txlen "15069";
10	ENSEMBL114_rn	exon	90208352	90208420	0.00261601168444563	+	.	gene_id "ENSRNOG00000042255"; transcript_id "ENSRNOG00000042255_tx_174"; exon_id "10_90208352_90208420_+"; exonnum "18"; txlen "16072";
10	ENSEMBL114_rn	exon	90208352	90208420	1.23161194312938	+	.	gene_id "ENSRNOG00000042255"; transcript_id "ENSRNOG00000042255_tx_3"; exon_id "10_90208352_90208420_+"; exonnum "18"; txlen "4398";
10	ENSEMBL114_rn	exon	90208352	90208420	0.202853731809544	+	.	gene_id "ENSRNOG00000042255"; transcript_id "ENSRNOG00000042255_tx_35"; exon_id "10_90208352_90208420_+"; exonnum "18"; txlen "14241";
10	ENSEMBL114_rn	exon	90208352	90208420	0.492644777251751	+	.	gene_id "ENSRNOG00000042255"; transcript_id "ENSRNOG00000042255_tx_4"; exon_id "10_90208352_90208420_+"; exonnum "18"; txlen "14295";
10	ENSEMBL114_rn	exon	90208352	90208420	0.101426865904772	+	.	gene_id "ENSRNOG00000042255"; transcript_id "ENSRNOG00000042255_tx_74"; exon_id "10_90208352_90208420_+"; exonnum "18"; txlen "14187";
10	ENSEMBL114_rn	exon	90208352	90208420	0.101426865904772	+	.	gene_id "ENSRNOG00000042255"; transcript_id "ENSRNOG00000042255_tx_75"; exon_id "10_90208352_90208420_+"; exonnum "18"; txlen "14241";
10	ENSEMBL114_rn	exon	90208352	90208420	0.101426865904772	+	.	gene_id "ENSRNOG00000042255"; transcript_id "ENSRNOG00000042255_tx_76"; exon_id "10_90208352_90208420_+"; exonnum "18"; txlen "14241";
10	ENSEMBL114_rn	exon	90208352	90208420	0.101426865904772	+	.	gene_id "ENSRNOG00000042255"; transcript_id "ENSRNOG00000042255_tx_77"; exon_id "10_90208352_90208420_+"; exonnum "18"; txlen "14295";
10	ENSEMBL114_rn	exon	90208352	90208420	0.36762135666104	+	.	gene_id "ENSRNOG00000042255"; transcript_id "ENSRNOG00000042255_tx_9"; exon_id "10_90208352_90208420_+"; exonnum "16"; txlen "3948";
10	ensembl	exon	90209436	90209582	0	+	.	gene_id "ENSRNOG00000042255"; gene_version "5"; transcript_id "ENSRNOT00000097007"; transcript_version "2"; exon_number "31"; gene_name "Efcab3"; gene_source "ensembl"; gene_biotype "protein_coding"; transcript_name "Efcab3-202"; transcript_source "ensembl"; transcript_biotype "protein_coding"; exon_id "ENSRNOE00000612670"; exon_version "1";
10	ensembl	CDS	90209436	90209582	0	+	2	gene_id "ENSRNOG00000042255"; gene_version "5"; transcript_id "ENSRNOT00000097007"; transcript_version "2"; exon_number "31"; gene_name "Efcab3"; gene_source "ensembl"; gene_biotype "protein_coding"; transcript_name "Efcab3-202"; transcript_source "ensembl"; transcript_biotype "protein_coding"; protein_id "ENSRNOP00000093703"; protein_version "2";
10	ensembl	exon	90209436	90209582	0	+	.	gene_id "ENSRNOG00000042255"; gene_version "5"; transcript_id "ENSRNOT00000143176"; transcript_version "1"; exon_number "33"; gene_name "Efcab3"; gene_source "ensembl"; gene_biotype "protein_coding"; transcript_name "Efcab3-203"; transcript_source "ensembl"; transcript_biotype "protein_coding"; exon_id "ENSRNOE00000612670"; exon_version "1";
10	ensembl	CDS	90209436	90209582	0	+	2	gene_id "ENSRNOG00000042255"; gene_version "5"; transcript_id "ENSRNOT00000143176"; transcript_version "1"; exon_number "33"; gene_name "Efcab3"; gene_source "ensembl"; gene_biotype "protein_coding"; transcript_name "Efcab3-203"; transcript_source "ensembl"; transcript_biotype "protein_coding"; protein_id "ENSRNOP00000106234"; protein_version "1";
10	ensembl	exon	90209436	90209582	0	+	.	gene_id "ENSRNOG00000042255"; gene_version "5"; transcript_id "ENSRNOT00000150247"; transcript_version "1"; exon_number "29"; gene_name "Efcab3"; gene_source "ensembl"; gene_biotype "protein_coding"; transcript_name "Efcab3-204"; transcript_source "ensembl"; transcript_biotype "protein_coding"; exon_id "ENSRNOE00000612670"; exon_version "1"; tag "Ensembl_canonical";
10	ensembl	CDS	90209436	90209582	0	+	2	gene_id "ENSRNOG00000042255"; gene_version "5"; transcript_id "ENSRNOT00000150247"; transcript_version "1"; exon_number "29"; gene_name "Efcab3"; gene_source "ensembl"; gene_biotype "protein_coding"; transcript_name "Efcab3-204"; transcript_source "ensembl"; transcript_biotype "protein_coding"; protein_id "ENSRNOP00000104824"; protein_version "1"; tag "Ensembl_canonical";
10	ENSEMBL114_rn	exon	90209436	90209582	0.0411567522485608	+	.	gene_id "ENSRNOG00000042255"; transcript_id "ENSRNOG00000042255_tx_129"; exon_id "10_90209436_90209582_+"; exonnum "17"; txlen "4061";
10	ENSEMBL114_rn	exon	90209436	90209582	0.0316590401912006	+	.	gene_id "ENSRNOG00000042255"; transcript_id "ENSRNOG00000042255_tx_153"; exon_id "10_90209436_90209582_+"; exonnum "17"; txlen "15069";
10	ENSEMBL114_rn	exon	90209436	90209582	0.0316590401912006	+	.	gene_id "ENSRNOG00000042255"; transcript_id "ENSRNOG00000042255_tx_154"; exon_id "10_90209436_90209582_+"; exonnum "17"; txlen "15141";
10	ENSEMBL114_rn	exon	90209436	90209582	0.0316590401912006	+	.	gene_id "ENSRNOG00000042255"; transcript_id "ENSRNOG00000042255_tx_155"; exon_id "10_90209436_90209582_+"; exonnum "17"; txlen "15123";
10	ENSEMBL114_rn	exon	90209436	90209582	0.0316590401912006	+	.	gene_id "ENSRNOG00000042255"; transcript_id "ENSRNOG00000042255_tx_156"; exon_id "10_90209436_90209582_+"; exonnum "17"; txlen "14964";
10	ENSEMBL114_rn	exon	90209436	90209582	0.0316590401912006	+	.	gene_id "ENSRNOG00000042255"; transcript_id "ENSRNOG00000042255_tx_157"; exon_id "10_90209436_90209582_+"; exonnum "17"; txlen "15195";
10	ENSEMBL114_rn	exon	90209436	90209582	0.0316590401912006	+	.	gene_id "ENSRNOG00000042255"; transcript_id "ENSRNOG00000042255_tx_158"; exon_id "10_90209436_90209582_+"; exonnum "17"; txlen "15036";
10	ENSEMBL114_rn	exon	90209436	90209582	0.0316590401912006	+	.	gene_id "ENSRNOG00000042255"; transcript_id "ENSRNOG00000042255_tx_159"; exon_id "10_90209436_90209582_+"; exonnum "17"; txlen "15018";
10	ENSEMBL114_rn	exon	90209436	90209582	0.0316590401912006	+	.	gene_id "ENSRNOG00000042255"; transcript_id "ENSRNOG00000042255_tx_160"; exon_id "10_90209436_90209582_+"; exonnum "17"; txlen "15195";
10	ENSEMBL114_rn	exon	90209436	90209582	0.0316590401912006	+	.	gene_id "ENSRNOG00000042255"; transcript_id "ENSRNOG00000042255_tx_161"; exon_id "10_90209436_90209582_+"; exonnum "17"; txlen "15090";
10	ENSEMBL114_rn	exon	90209436	90209582	0.0316590401912006	+	.	gene_id "ENSRNOG00000042255"; transcript_id "ENSRNOG00000042255_tx_163"; exon_id "10_90209436_90209582_+"; exonnum "17"; txlen "15249";
10	ENSEMBL114_rn	exon	90209436	90209582	0.0316590401912006	+	.	gene_id "ENSRNOG00000042255"; transcript_id "ENSRNOG00000042255_tx_164"; exon_id "10_90209436_90209582_+"; exonnum "17"; txlen "15090";
10	ENSEMBL114_rn	exon	90209436	90209582	0.0316590401912006	+	.	gene_id "ENSRNOG00000042255"; transcript_id "ENSRNOG00000042255_tx_167"; exon_id "10_90209436_90209582_+"; exonnum "17"; txlen "15144";
10	ENSEMBL114_rn	exon	90209436	90209582	0.0300760881816406	+	.	gene_id "ENSRNOG00000042255"; transcript_id "ENSRNOG00000042255_tx_171"; exon_id "10_90209436_90209582_+"; exonnum "17"; txlen "15174";
10	ENSEMBL114_rn	exon	90209436	90209582	0.0300760881816406	+	.	gene_id "ENSRNOG00000042255"; transcript_id "ENSRNOG00000042255_tx_172"; exon_id "10_90209436_90209582_+"; exonnum "17"; txlen "15246";
10	ENSEMBL114_rn	exon	90209436	90209582	0.0300760881816406	+	.	gene_id "ENSRNOG00000042255"; transcript_id "ENSRNOG00000042255_tx_173"; exon_id "10_90209436_90209582_+"; exonnum "17"; txlen "15069";
10	ENSEMBL114_rn	exon	90209436	90209582	0.00261601168444563	+	.	gene_id "ENSRNOG00000042255"; transcript_id "ENSRNOG00000042255_tx_174"; exon_id "10_90209436_90209582_+"; exonnum "19"; txlen "16072";
10	ENSEMBL114_rn	exon	90209436	90209582	1.23161194312938	+	.	gene_id "ENSRNOG00000042255"; transcript_id "ENSRNOG00000042255_tx_3"; exon_id "10_90209436_90209582_+"; exonnum "19"; txlen "4398";
10	ENSEMBL114_rn	exon	90209436	90209582	0.202853731809544	+	.	gene_id "ENSRNOG00000042255"; transcript_id "ENSRNOG00000042255_tx_35"; exon_id "10_90209436_90209582_+"; exonnum "19"; txlen "14241";
10	ENSEMBL114_rn	exon	90209436	90209582	0.492644777251751	+	.	gene_id "ENSRNOG00000042255"; transcript_id "ENSRNOG00000042255_tx_4"; exon_id "10_90209436_90209582_+"; exonnum "19"; txlen "14295";
10	ENSEMBL114_rn	exon	90209436	90209582	0.101426865904772	+	.	gene_id "ENSRNOG00000042255"; transcript_id "ENSRNOG00000042255_tx_74"; exon_id "10_90209436_90209582_+"; exonnum "19"; txlen "14187";
10	ENSEMBL114_rn	exon	90209436	90209582	0.101426865904772	+	.	gene_id "ENSRNOG00000042255"; transcript_id "ENSRNOG00000042255_tx_75"; exon_id "10_90209436_90209582_+"; exonnum "19"; txlen "14241";
10	ENSEMBL114_rn	exon	90209436	90209582	0.101426865904772	+	.	gene_id "ENSRNOG00000042255"; transcript_id "ENSRNOG00000042255_tx_76"; exon_id "10_90209436_90209582_+"; exonnum "19"; txlen "14241";
10	ENSEMBL114_rn	exon	90209436	90209582	0.101426865904772	+	.	gene_id "ENSRNOG00000042255"; transcript_id "ENSRNOG00000042255_tx_77"; exon_id "10_90209436_90209582_+"; exonnum "19"; txlen "14295";
10	ENSEMBL114_rn	exon	90209436	90209582	0.36762135666104	+	.	gene_id "ENSRNOG00000042255"; transcript_id "ENSRNOG00000042255_tx_9"; exon_id "10_90209436_90209582_+"; exonnum "17"; txlen "3948";
10	sraer114_mid	exon	90210294	90210371	0.00261601168444563	+	.	gene_id "ENSRNOG00000042255"; transcript_id "ENSRNOG00000042255_tx_174"; exon_id "10_90210294_90210371_+"; exonnum "20"; txlen "16072";
10	sraer114_mid	exon	90215080	90215208	0.00261601168444563	+	.	gene_id "ENSRNOG00000042255"; transcript_id "ENSRNOG00000042255_tx_174"; exon_id "10_90215080_90215208_+"; exonnum "21"; txlen "16072";
10	ensembl	exon	90216161	90216232	0	+	.	gene_id "ENSRNOG00000042255"; gene_version "5"; transcript_id "ENSRNOT00000097007"; transcript_version "2"; exon_number "32"; gene_name "Efcab3"; gene_source "ensembl"; gene_biotype "protein_coding"; transcript_name "Efcab3-202"; transcript_source "ensembl"; transcript_biotype "protein_coding"; exon_id "ENSRNOE00000642937"; exon_version "1";
10	ensembl	CDS	90216161	90216232	0	+	2	gene_id "ENSRNOG00000042255"; gene_version "5"; transcript_id "ENSRNOT00000097007"; transcript_version "2"; exon_number "32"; gene_name "Efcab3"; gene_source "ensembl"; gene_biotype "protein_coding"; transcript_name "Efcab3-202"; transcript_source "ensembl"; transcript_biotype "protein_coding"; protein_id "ENSRNOP00000093703"; protein_version "2";
10	ensembl	exon	90216161	90216232	0	+	.	gene_id "ENSRNOG00000042255"; gene_version "5"; transcript_id "ENSRNOT00000143176"; transcript_version "1"; exon_number "34"; gene_name "Efcab3"; gene_source "ensembl"; gene_biotype "protein_coding"; transcript_name "Efcab3-203"; transcript_source "ensembl"; transcript_biotype "protein_coding"; exon_id "ENSRNOE00000642937"; exon_version "1";
10	ensembl	CDS	90216161	90216232	0	+	2	gene_id "ENSRNOG00000042255"; gene_version "5"; transcript_id "ENSRNOT00000143176"; transcript_version "1"; exon_number "34"; gene_name "Efcab3"; gene_source "ensembl"; gene_biotype "protein_coding"; transcript_name "Efcab3-203"; transcript_source "ensembl"; transcript_biotype "protein_coding"; protein_id "ENSRNOP00000106234"; protein_version "1";
10	ensembl	exon	90216161	90216232	0	+	.	gene_id "ENSRNOG00000042255"; gene_version "5"; transcript_id "ENSRNOT00000150247"; transcript_version "1"; exon_number "30"; gene_name "Efcab3"; gene_source "ensembl"; gene_biotype "protein_coding"; transcript_name "Efcab3-204"; transcript_source "ensembl"; transcript_biotype "protein_coding"; exon_id "ENSRNOE00000642937"; exon_version "1"; tag "Ensembl_canonical";
10	ensembl	CDS	90216161	90216232	0	+	2	gene_id "ENSRNOG00000042255"; gene_version "5"; transcript_id "ENSRNOT00000150247"; transcript_version "1"; exon_number "30"; gene_name "Efcab3"; gene_source "ensembl"; gene_biotype "protein_coding"; transcript_name "Efcab3-204"; transcript_source "ensembl"; transcript_biotype "protein_coding"; protein_id "ENSRNOP00000104824"; protein_version "1"; tag "Ensembl_canonical";
10	ENSEMBL114_rn	exon	90216161	90216232	0.0411567522485608	+	.	gene_id "ENSRNOG00000042255"; transcript_id "ENSRNOG00000042255_tx_129"; exon_id "10_90216161_90216232_+"; exonnum "18"; txlen "4061";
10	ENSEMBL114_rn	exon	90216161	90216232	0.0316590401912006	+	.	gene_id "ENSRNOG00000042255"; transcript_id "ENSRNOG00000042255_tx_153"; exon_id "10_90216161_90216232_+"; exonnum "18"; txlen "15069";
10	ENSEMBL114_rn	exon	90216161	90216232	0.0316590401912006	+	.	gene_id "ENSRNOG00000042255"; transcript_id "ENSRNOG00000042255_tx_154"; exon_id "10_90216161_90216232_+"; exonnum "18"; txlen "15141";
10	ENSEMBL114_rn	exon	90216161	90216232	0.0316590401912006	+	.	gene_id "ENSRNOG00000042255"; transcript_id "ENSRNOG00000042255_tx_155"; exon_id "10_90216161_90216232_+"; exonnum "18"; txlen "15123";
10	ENSEMBL114_rn	exon	90216161	90216232	0.0316590401912006	+	.	gene_id "ENSRNOG00000042255"; transcript_id "ENSRNOG00000042255_tx_156"; exon_id "10_90216161_90216232_+"; exonnum "18"; txlen "14964";
10	ENSEMBL114_rn	exon	90216161	90216232	0.0316590401912006	+	.	gene_id "ENSRNOG00000042255"; transcript_id "ENSRNOG00000042255_tx_157"; exon_id "10_90216161_90216232_+"; exonnum "18"; txlen "15195";
10	ENSEMBL114_rn	exon	90216161	90216232	0.0316590401912006	+	.	gene_id "ENSRNOG00000042255"; transcript_id "ENSRNOG00000042255_tx_158"; exon_id "10_90216161_90216232_+"; exonnum "18"; txlen "15036";
10	ENSEMBL114_rn	exon	90216161	90216232	0.0316590401912006	+	.	gene_id "ENSRNOG00000042255"; transcript_id "ENSRNOG00000042255_tx_159"; exon_id "10_90216161_90216232_+"; exonnum "18"; txlen "15018";
10	ENSEMBL114_rn	exon	90216161	90216232	0.0316590401912006	+	.	gene_id "ENSRNOG00000042255"; transcript_id "ENSRNOG00000042255_tx_160"; exon_id "10_90216161_90216232_+"; exonnum "18"; txlen "15195";
10	ENSEMBL114_rn	exon	90216161	90216232	0.0316590401912006	+	.	gene_id "ENSRNOG00000042255"; transcript_id "ENSRNOG00000042255_tx_161"; exon_id "10_90216161_90216232_+"; exonnum "18"; txlen "15090";
10	ENSEMBL114_rn	exon	90216161	90216232	0.0316590401912006	+	.	gene_id "ENSRNOG00000042255"; transcript_id "ENSRNOG00000042255_tx_163"; exon_id "10_90216161_90216232_+"; exonnum "18"; txlen "15249";
10	ENSEMBL114_rn	exon	90216161	90216232	0.0316590401912006	+	.	gene_id "ENSRNOG00000042255"; transcript_id "ENSRNOG00000042255_tx_164"; exon_id "10_90216161_90216232_+"; exonnum "18"; txlen "15090";
10	ENSEMBL114_rn	exon	90216161	90216232	0.0316590401912006	+	.	gene_id "ENSRNOG00000042255"; transcript_id "ENSRNOG00000042255_tx_167"; exon_id "10_90216161_90216232_+"; exonnum "18"; txlen "15144";
10	ENSEMBL114_rn	exon	90216161	90216232	0.0300760881816406	+	.	gene_id "ENSRNOG00000042255"; transcript_id "ENSRNOG00000042255_tx_171"; exon_id "10_90216161_90216232_+"; exonnum "18"; txlen "15174";
10	ENSEMBL114_rn	exon	90216161	90216232	0.0300760881816406	+	.	gene_id "ENSRNOG00000042255"; transcript_id "ENSRNOG00000042255_tx_172"; exon_id "10_90216161_90216232_+"; exonnum "18"; txlen "15246";
10	ENSEMBL114_rn	exon	90216161	90216232	0.0300760881816406	+	.	gene_id "ENSRNOG00000042255"; transcript_id "ENSRNOG00000042255_tx_173"; exon_id "10_90216161_90216232_+"; exonnum "18"; txlen "15069";
10	ENSEMBL114_rn	exon	90216161	90216232	0.00261601168444563	+	.	gene_id "ENSRNOG00000042255"; transcript_id "ENSRNOG00000042255_tx_174"; exon_id "10_90216161_90216232_+"; exonnum "22"; txlen "16072";
10	ENSEMBL114_rn	exon	90216161	90216232	1.23161194312938	+	.	gene_id "ENSRNOG00000042255"; transcript_id "ENSRNOG00000042255_tx_3"; exon_id "10_90216161_90216232_+"; exonnum "20"; txlen "4398";
10	ENSEMBL114_rn	exon	90216161	90216232	0.202853731809544	+	.	gene_id "ENSRNOG00000042255"; transcript_id "ENSRNOG00000042255_tx_35"; exon_id "10_90216161_90216232_+"; exonnum "20"; txlen "14241";
10	ENSEMBL114_rn	exon	90216161	90216232	0.492644777251751	+	.	gene_id "ENSRNOG00000042255"; transcript_id "ENSRNOG00000042255_tx_4"; exon_id "10_90216161_90216232_+"; exonnum "20"; txlen "14295";
10	ENSEMBL114_rn	exon	90216161	90216232	0.101426865904772	+	.	gene_id "ENSRNOG00000042255"; transcript_id "ENSRNOG00000042255_tx_74"; exon_id "10_90216161_90216232_+"; exonnum "20"; txlen "14187";
10	ENSEMBL114_rn	exon	90216161	90216232	0.101426865904772	+	.	gene_id "ENSRNOG00000042255"; transcript_id "ENSRNOG00000042255_tx_75"; exon_id "10_90216161_90216232_+"; exonnum "20"; txlen "14241";
10	ENSEMBL114_rn	exon	90216161	90216232	0.101426865904772	+	.	gene_id "ENSRNOG00000042255"; transcript_id "ENSRNOG00000042255_tx_76"; exon_id "10_90216161_90216232_+"; exonnum "20"; txlen "14241";
10	ENSEMBL114_rn	exon	90216161	90216232	0.101426865904772	+	.	gene_id "ENSRNOG00000042255"; transcript_id "ENSRNOG00000042255_tx_77"; exon_id "10_90216161_90216232_+"; exonnum "20"; txlen "14295";
10	ENSEMBL114_rn	exon	90216161	90216232	0.36762135666104	+	.	gene_id "ENSRNOG00000042255"; transcript_id "ENSRNOG00000042255_tx_9"; exon_id "10_90216161_90216232_+"; exonnum "18"; txlen "3948";
10	ensembl	exon	90216969	90217112	0	+	.	gene_id "ENSRNOG00000042255"; gene_version "5"; transcript_id "ENSRNOT00000097007"; transcript_version "2"; exon_number "33"; gene_name "Efcab3"; gene_source "ensembl"; gene_biotype "protein_coding"; transcript_name "Efcab3-202"; transcript_source "ensembl"; transcript_biotype "protein_coding"; exon_id "ENSRNOE00000666734"; exon_version "1";
10	ensembl	CDS	90216969	90217112	0	+	2	gene_id "ENSRNOG00000042255"; gene_version "5"; transcript_id "ENSRNOT00000097007"; transcript_version "2"; exon_number "33"; gene_name "Efcab3"; gene_source "ensembl"; gene_biotype "protein_coding"; transcript_name "Efcab3-202"; transcript_source "ensembl"; transcript_biotype "protein_coding"; protein_id "ENSRNOP00000093703"; protein_version "2";
10	ensembl	exon	90216969	90217112	0	+	.	gene_id "ENSRNOG00000042255"; gene_version "5"; transcript_id "ENSRNOT00000143176"; transcript_version "1"; exon_number "35"; gene_name "Efcab3"; gene_source "ensembl"; gene_biotype "protein_coding"; transcript_name "Efcab3-203"; transcript_source "ensembl"; transcript_biotype "protein_coding"; exon_id "ENSRNOE00000666734"; exon_version "1";
```
