## Supplementary material for "Significantly Improved Mouse and Rat Genome Annotation Using Sequence Read Archive RNA-seq Data": rat_SRA_ENSEMBL114.gtf: rat_SRA_ENSEMBL114.gtf (part 157 of 1073)

```
10	ensembl	CDS	90216969	90217112	0	+	2	gene_id "ENSRNOG00000042255"; gene_version "5"; transcript_id "ENSRNOT00000143176"; transcript_version "1"; exon_number "35"; gene_name "Efcab3"; gene_source "ensembl"; gene_biotype "protein_coding"; transcript_name "Efcab3-203"; transcript_source "ensembl"; transcript_biotype "protein_coding"; protein_id "ENSRNOP00000106234"; protein_version "1";
10	ensembl	exon	90216969	90217112	0	+	.	gene_id "ENSRNOG00000042255"; gene_version "5"; transcript_id "ENSRNOT00000150247"; transcript_version "1"; exon_number "31"; gene_name "Efcab3"; gene_source "ensembl"; gene_biotype "protein_coding"; transcript_name "Efcab3-204"; transcript_source "ensembl"; transcript_biotype "protein_coding"; exon_id "ENSRNOE00000666734"; exon_version "1"; tag "Ensembl_canonical";
10	ensembl	CDS	90216969	90217112	0	+	2	gene_id "ENSRNOG00000042255"; gene_version "5"; transcript_id "ENSRNOT00000150247"; transcript_version "1"; exon_number "31"; gene_name "Efcab3"; gene_source "ensembl"; gene_biotype "protein_coding"; transcript_name "Efcab3-204"; transcript_source "ensembl"; transcript_biotype "protein_coding"; protein_id "ENSRNOP00000104824"; protein_version "1"; tag "Ensembl_canonical";
10	ENSEMBL114_rn	exon	90216969	90217112	0.0411567522485608	+	.	gene_id "ENSRNOG00000042255"; transcript_id "ENSRNOG00000042255_tx_129"; exon_id "10_90216969_90217112_+"; exonnum "19"; txlen "4061";
10	ENSEMBL114_rn	exon	90216969	90217112	0.0316590401912006	+	.	gene_id "ENSRNOG00000042255"; transcript_id "ENSRNOG00000042255_tx_153"; exon_id "10_90216969_90217112_+"; exonnum "19"; txlen "15069";
10	ENSEMBL114_rn	exon	90216969	90217112	0.0316590401912006	+	.	gene_id "ENSRNOG00000042255"; transcript_id "ENSRNOG00000042255_tx_154"; exon_id "10_90216969_90217112_+"; exonnum "19"; txlen "15141";
10	ENSEMBL114_rn	exon	90216969	90217112	0.0316590401912006	+	.	gene_id "ENSRNOG00000042255"; transcript_id "ENSRNOG00000042255_tx_155"; exon_id "10_90216969_90217112_+"; exonnum "19"; txlen "15123";
10	ENSEMBL114_rn	exon	90216969	90217112	0.0316590401912006	+	.	gene_id "ENSRNOG00000042255"; transcript_id "ENSRNOG00000042255_tx_156"; exon_id "10_90216969_90217112_+"; exonnum "19"; txlen "14964";
10	ENSEMBL114_rn	exon	90216969	90217112	0.0316590401912006	+	.	gene_id "ENSRNOG00000042255"; transcript_id "ENSRNOG00000042255_tx_157"; exon_id "10_90216969_90217112_+"; exonnum "19"; txlen "15195";
10	ENSEMBL114_rn	exon	90216969	90217112	0.0316590401912006	+	.	gene_id "ENSRNOG00000042255"; transcript_id "ENSRNOG00000042255_tx_158"; exon_id "10_90216969_90217112_+"; exonnum "19"; txlen "15036";
10	ENSEMBL114_rn	exon	90216969	90217112	0.0316590401912006	+	.	gene_id "ENSRNOG00000042255"; transcript_id "ENSRNOG00000042255_tx_159"; exon_id "10_90216969_90217112_+"; exonnum "19"; txlen "15018";
10	ENSEMBL114_rn	exon	90216969	90217112	0.0316590401912006	+	.	gene_id "ENSRNOG00000042255"; transcript_id "ENSRNOG00000042255_tx_160"; exon_id "10_90216969_90217112_+"; exonnum "19"; txlen "15195";
10	ENSEMBL114_rn	exon	90216969	90217112	0.0316590401912006	+	.	gene_id "ENSRNOG00000042255"; transcript_id "ENSRNOG00000042255_tx_161"; exon_id "10_90216969_90217112_+"; exonnum "19"; txlen "15090";
10	ENSEMBL114_rn	exon	90216969	90217112	0.0316590401912006	+	.	gene_id "ENSRNOG00000042255"; transcript_id "ENSRNOG00000042255_tx_163"; exon_id "10_90216969_90217112_+"; exonnum "19"; txlen "15249";
10	ENSEMBL114_rn	exon	90216969	90217112	0.0316590401912006	+	.	gene_id "ENSRNOG00000042255"; transcript_id "ENSRNOG00000042255_tx_164"; exon_id "10_90216969_90217112_+"; exonnum "19"; txlen "15090";
10	ENSEMBL114_rn	exon	90216969	90217112	0.0316590401912006	+	.	gene_id "ENSRNOG00000042255"; transcript_id "ENSRNOG00000042255_tx_167"; exon_id "10_90216969_90217112_+"; exonnum "19"; txlen "15144";
10	ENSEMBL114_rn	exon	90216969	90217112	0.0300760881816406	+	.	gene_id "ENSRNOG00000042255"; transcript_id "ENSRNOG00000042255_tx_171"; exon_id "10_90216969_90217112_+"; exonnum "19"; txlen "15174";
10	ENSEMBL114_rn	exon	90216969	90217112	0.0300760881816406	+	.	gene_id "ENSRNOG00000042255"; transcript_id "ENSRNOG00000042255_tx_172"; exon_id "10_90216969_90217112_+"; exonnum "19"; txlen "15246";
10	ENSEMBL114_rn	exon	90216969	90217112	0.0300760881816406	+	.	gene_id "ENSRNOG00000042255"; transcript_id "ENSRNOG00000042255_tx_173"; exon_id "10_90216969_90217112_+"; exonnum "19"; txlen "15069";
10	ENSEMBL114_rn	exon	90216969	90217112	0.00261601168444563	+	.	gene_id "ENSRNOG00000042255"; transcript_id "ENSRNOG00000042255_tx_174"; exon_id "10_90216969_90217112_+"; exonnum "23"; txlen "16072";
10	ENSEMBL114_rn	exon	90216969	90217112	1.23161194312938	+	.	gene_id "ENSRNOG00000042255"; transcript_id "ENSRNOG00000042255_tx_3"; exon_id "10_90216969_90217112_+"; exonnum "21"; txlen "4398";
10	ENSEMBL114_rn	exon	90216969	90217112	0.202853731809544	+	.	gene_id "ENSRNOG00000042255"; transcript_id "ENSRNOG00000042255_tx_35"; exon_id "10_90216969_90217112_+"; exonnum "21"; txlen "14241";
10	ENSEMBL114_rn	exon	90216969	90217112	0.492644777251751	+	.	gene_id "ENSRNOG00000042255"; transcript_id "ENSRNOG00000042255_tx_4"; exon_id "10_90216969_90217112_+"; exonnum "21"; txlen "14295";
10	ENSEMBL114_rn	exon	90216969	90217112	0.101426865904772	+	.	gene_id "ENSRNOG00000042255"; transcript_id "ENSRNOG00000042255_tx_74"; exon_id "10_90216969_90217112_+"; exonnum "21"; txlen "14187";
10	ENSEMBL114_rn	exon	90216969	90217112	0.101426865904772	+	.	gene_id "ENSRNOG00000042255"; transcript_id "ENSRNOG00000042255_tx_75"; exon_id "10_90216969_90217112_+"; exonnum "21"; txlen "14241";
10	ENSEMBL114_rn	exon	90216969	90217112	0.101426865904772	+	.	gene_id "ENSRNOG00000042255"; transcript_id "ENSRNOG00000042255_tx_76"; exon_id "10_90216969_90217112_+"; exonnum "21"; txlen "14241";
10	ENSEMBL114_rn	exon	90216969	90217112	0.101426865904772	+	.	gene_id "ENSRNOG00000042255"; transcript_id "ENSRNOG00000042255_tx_77"; exon_id "10_90216969_90217112_+"; exonnum "21"; txlen "14295";
10	ENSEMBL114_rn	exon	90216969	90217112	0.36762135666104	+	.	gene_id "ENSRNOG00000042255"; transcript_id "ENSRNOG00000042255_tx_9"; exon_id "10_90216969_90217112_+"; exonnum "19"; txlen "3948";
10	ensembl	exon	90219889	90219960	0	+	.	gene_id "ENSRNOG00000042255"; gene_version "5"; transcript_id "ENSRNOT00000097007"; transcript_version "2"; exon_number "34"; gene_name "Efcab3"; gene_source "ensembl"; gene_biotype "protein_coding"; transcript_name "Efcab3-202"; transcript_source "ensembl"; transcript_biotype "protein_coding"; exon_id "ENSRNOE00000591086"; exon_version "1";
10	ensembl	CDS	90219889	90219960	0	+	2	gene_id "ENSRNOG00000042255"; gene_version "5"; transcript_id "ENSRNOT00000097007"; transcript_version "2"; exon_number "34"; gene_name "Efcab3"; gene_source "ensembl"; gene_biotype "protein_coding"; transcript_name "Efcab3-202"; transcript_source "ensembl"; transcript_biotype "protein_coding"; protein_id "ENSRNOP00000093703"; protein_version "2";
10	ensembl	exon	90219889	90219960	0	+	.	gene_id "ENSRNOG00000042255"; gene_version "5"; transcript_id "ENSRNOT00000143176"; transcript_version "1"; exon_number "36"; gene_name "Efcab3"; gene_source "ensembl"; gene_biotype "protein_coding"; transcript_name "Efcab3-203"; transcript_source "ensembl"; transcript_biotype "protein_coding"; exon_id "ENSRNOE00000591086"; exon_version "1";
10	ensembl	CDS	90219889	90219960	0	+	2	gene_id "ENSRNOG00000042255"; gene_version "5"; transcript_id "ENSRNOT00000143176"; transcript_version "1"; exon_number "36"; gene_name "Efcab3"; gene_source "ensembl"; gene_biotype "protein_coding"; transcript_name "Efcab3-203"; transcript_source "ensembl"; transcript_biotype "protein_coding"; protein_id "ENSRNOP00000106234"; protein_version "1";
10	ensembl	exon	90219889	90219960	0	+	.	gene_id "ENSRNOG00000042255"; gene_version "5"; transcript_id "ENSRNOT00000150247"; transcript_version "1"; exon_number "32"; gene_name "Efcab3"; gene_source "ensembl"; gene_biotype "protein_coding"; transcript_name "Efcab3-204"; transcript_source "ensembl"; transcript_biotype "protein_coding"; exon_id "ENSRNOE00000591086"; exon_version "1"; tag "Ensembl_canonical";
10	ensembl	CDS	90219889	90219960	0	+	2	gene_id "ENSRNOG00000042255"; gene_version "5"; transcript_id "ENSRNOT00000150247"; transcript_version "1"; exon_number "32"; gene_name "Efcab3"; gene_source "ensembl"; gene_biotype "protein_coding"; transcript_name "Efcab3-204"; transcript_source "ensembl"; transcript_biotype "protein_coding"; protein_id "ENSRNOP00000104824"; protein_version "1"; tag "Ensembl_canonical";
10	ENSEMBL114_rn	exon	90219889	90219960	0.0411567522485608	+	.	gene_id "ENSRNOG00000042255"; transcript_id "ENSRNOG00000042255_tx_129"; exon_id "10_90219889_90219960_+"; exonnum "20"; txlen "4061";
10	ENSEMBL114_rn	exon	90219889	90219960	0.0316590401912006	+	.	gene_id "ENSRNOG00000042255"; transcript_id "ENSRNOG00000042255_tx_153"; exon_id "10_90219889_90219960_+"; exonnum "20"; txlen "15069";
10	ENSEMBL114_rn	exon	90219889	90219960	0.0316590401912006	+	.	gene_id "ENSRNOG00000042255"; transcript_id "ENSRNOG00000042255_tx_154"; exon_id "10_90219889_90219960_+"; exonnum "20"; txlen "15141";
10	ENSEMBL114_rn	exon	90219889	90219960	0.0316590401912006	+	.	gene_id "ENSRNOG00000042255"; transcript_id "ENSRNOG00000042255_tx_155"; exon_id "10_90219889_90219960_+"; exonnum "20"; txlen "15123";
10	ENSEMBL114_rn	exon	90219889	90219960	0.0316590401912006	+	.	gene_id "ENSRNOG00000042255"; transcript_id "ENSRNOG00000042255_tx_156"; exon_id "10_90219889_90219960_+"; exonnum "20"; txlen "14964";
10	ENSEMBL114_rn	exon	90219889	90219960	0.0316590401912006	+	.	gene_id "ENSRNOG00000042255"; transcript_id "ENSRNOG00000042255_tx_157"; exon_id "10_90219889_90219960_+"; exonnum "20"; txlen "15195";
10	ENSEMBL114_rn	exon	90219889	90219960	0.0316590401912006	+	.	gene_id "ENSRNOG00000042255"; transcript_id "ENSRNOG00000042255_tx_158"; exon_id "10_90219889_90219960_+"; exonnum "20"; txlen "15036";
10	ENSEMBL114_rn	exon	90219889	90219960	0.0316590401912006	+	.	gene_id "ENSRNOG00000042255"; transcript_id "ENSRNOG00000042255_tx_159"; exon_id "10_90219889_90219960_+"; exonnum "20"; txlen "15018";
10	ENSEMBL114_rn	exon	90219889	90219960	0.0316590401912006	+	.	gene_id "ENSRNOG00000042255"; transcript_id "ENSRNOG00000042255_tx_160"; exon_id "10_90219889_90219960_+"; exonnum "20"; txlen "15195";
10	ENSEMBL114_rn	exon	90219889	90219960	0.0316590401912006	+	.	gene_id "ENSRNOG00000042255"; transcript_id "ENSRNOG00000042255_tx_161"; exon_id "10_90219889_90219960_+"; exonnum "20"; txlen "15090";
10	ENSEMBL114_rn	exon	90219889	90219960	0.0316590401912006	+	.	gene_id "ENSRNOG00000042255"; transcript_id "ENSRNOG00000042255_tx_163"; exon_id "10_90219889_90219960_+"; exonnum "20"; txlen "15249";
10	ENSEMBL114_rn	exon	90219889	90219960	0.0316590401912006	+	.	gene_id "ENSRNOG00000042255"; transcript_id "ENSRNOG00000042255_tx_164"; exon_id "10_90219889_90219960_+"; exonnum "20"; txlen "15090";
10	ENSEMBL114_rn	exon	90219889	90219960	0.0316590401912006	+	.	gene_id "ENSRNOG00000042255"; transcript_id "ENSRNOG00000042255_tx_167"; exon_id "10_90219889_90219960_+"; exonnum "20"; txlen "15144";
10	ENSEMBL114_rn	exon	90219889	90219960	0.0300760881816406	+	.	gene_id "ENSRNOG00000042255"; transcript_id "ENSRNOG00000042255_tx_171"; exon_id "10_90219889_90219960_+"; exonnum "20"; txlen "15174";
10	ENSEMBL114_rn	exon	90219889	90219960	0.0300760881816406	+	.	gene_id "ENSRNOG00000042255"; transcript_id "ENSRNOG00000042255_tx_172"; exon_id "10_90219889_90219960_+"; exonnum "20"; txlen "15246";
10	ENSEMBL114_rn	exon	90219889	90219960	0.0300760881816406	+	.	gene_id "ENSRNOG00000042255"; transcript_id "ENSRNOG00000042255_tx_173"; exon_id "10_90219889_90219960_+"; exonnum "20"; txlen "15069";
10	ENSEMBL114_rn	exon	90219889	90219960	0.00261601168444563	+	.	gene_id "ENSRNOG00000042255"; transcript_id "ENSRNOG00000042255_tx_174"; exon_id "10_90219889_90219960_+"; exonnum "24"; txlen "16072";
10	ENSEMBL114_rn	exon	90219889	90219960	1.23161194312938	+	.	gene_id "ENSRNOG00000042255"; transcript_id "ENSRNOG00000042255_tx_3"; exon_id "10_90219889_90219960_+"; exonnum "22"; txlen "4398";
10	ENSEMBL114_rn	exon	90219889	90219960	0.202853731809544	+	.	gene_id "ENSRNOG00000042255"; transcript_id "ENSRNOG00000042255_tx_35"; exon_id "10_90219889_90219960_+"; exonnum "22"; txlen "14241";
10	ENSEMBL114_rn	exon	90219889	90219960	0.492644777251751	+	.	gene_id "ENSRNOG00000042255"; transcript_id "ENSRNOG00000042255_tx_4"; exon_id "10_90219889_90219960_+"; exonnum "22"; txlen "14295";
10	ENSEMBL114_rn	exon	90219889	90219960	0.101426865904772	+	.	gene_id "ENSRNOG00000042255"; transcript_id "ENSRNOG00000042255_tx_74"; exon_id "10_90219889_90219960_+"; exonnum "22"; txlen "14187";
10	ENSEMBL114_rn	exon	90219889	90219960	0.101426865904772	+	.	gene_id "ENSRNOG00000042255"; transcript_id "ENSRNOG00000042255_tx_75"; exon_id "10_90219889_90219960_+"; exonnum "22"; txlen "14241";
10	ENSEMBL114_rn	exon	90219889	90219960	0.101426865904772	+	.	gene_id "ENSRNOG00000042255"; transcript_id "ENSRNOG00000042255_tx_76"; exon_id "10_90219889_90219960_+"; exonnum "22"; txlen "14241";
10	ENSEMBL114_rn	exon	90219889	90219960	0.101426865904772	+	.	gene_id "ENSRNOG00000042255"; transcript_id "ENSRNOG00000042255_tx_77"; exon_id "10_90219889_90219960_+"; exonnum "22"; txlen "14295";
10	ENSEMBL114_rn	exon	90219889	90219960	0.36762135666104	+	.	gene_id "ENSRNOG00000042255"; transcript_id "ENSRNOG00000042255_tx_9"; exon_id "10_90219889_90219960_+"; exonnum "20"; txlen "3948";
10	ensembl	exon	90222181	90222324	0	+	.	gene_id "ENSRNOG00000042255"; gene_version "5"; transcript_id "ENSRNOT00000097007"; transcript_version "2"; exon_number "35"; gene_name "Efcab3"; gene_source "ensembl"; gene_biotype "protein_coding"; transcript_name "Efcab3-202"; transcript_source "ensembl"; transcript_biotype "protein_coding"; exon_id "ENSRNOE00000606050"; exon_version "1";
10	ensembl	CDS	90222181	90222324	0	+	2	gene_id "ENSRNOG00000042255"; gene_version "5"; transcript_id "ENSRNOT00000097007"; transcript_version "2"; exon_number "35"; gene_name "Efcab3"; gene_source "ensembl"; gene_biotype "protein_coding"; transcript_name "Efcab3-202"; transcript_source "ensembl"; transcript_biotype "protein_coding"; protein_id "ENSRNOP00000093703"; protein_version "2";
10	ensembl	exon	90222181	90222324	0	+	.	gene_id "ENSRNOG00000042255"; gene_version "5"; transcript_id "ENSRNOT00000143176"; transcript_version "1"; exon_number "37"; gene_name "Efcab3"; gene_source "ensembl"; gene_biotype "protein_coding"; transcript_name "Efcab3-203"; transcript_source "ensembl"; transcript_biotype "protein_coding"; exon_id "ENSRNOE00000606050"; exon_version "1";
10	ensembl	CDS	90222181	90222324	0	+	2	gene_id "ENSRNOG00000042255"; gene_version "5"; transcript_id "ENSRNOT00000143176"; transcript_version "1"; exon_number "37"; gene_name "Efcab3"; gene_source "ensembl"; gene_biotype "protein_coding"; transcript_name "Efcab3-203"; transcript_source "ensembl"; transcript_biotype "protein_coding"; protein_id "ENSRNOP00000106234"; protein_version "1";
10	ensembl	exon	90222181	90222324	0	+	.	gene_id "ENSRNOG00000042255"; gene_version "5"; transcript_id "ENSRNOT00000150247"; transcript_version "1"; exon_number "33"; gene_name "Efcab3"; gene_source "ensembl"; gene_biotype "protein_coding"; transcript_name "Efcab3-204"; transcript_source "ensembl"; transcript_biotype "protein_coding"; exon_id "ENSRNOE00000606050"; exon_version "1"; tag "Ensembl_canonical";
10	ensembl	CDS	90222181	90222324	0	+	2	gene_id "ENSRNOG00000042255"; gene_version "5"; transcript_id "ENSRNOT00000150247"; transcript_version "1"; exon_number "33"; gene_name "Efcab3"; gene_source "ensembl"; gene_biotype "protein_coding"; transcript_name "Efcab3-204"; transcript_source "ensembl"; transcript_biotype "protein_coding"; protein_id "ENSRNOP00000104824"; protein_version "1"; tag "Ensembl_canonical";
10	ENSEMBL114_rn	exon	90222181	90222324	0.0411567522485608	+	.	gene_id "ENSRNOG00000042255"; transcript_id "ENSRNOG00000042255_tx_129"; exon_id "10_90222181_90222324_+"; exonnum "21"; txlen "4061";
10	ENSEMBL114_rn	exon	90222181	90222324	0.0316590401912006	+	.	gene_id "ENSRNOG00000042255"; transcript_id "ENSRNOG00000042255_tx_153"; exon_id "10_90222181_90222324_+"; exonnum "21"; txlen "15069";
10	ENSEMBL114_rn	exon	90222181	90222324	0.0316590401912006	+	.	gene_id "ENSRNOG00000042255"; transcript_id "ENSRNOG00000042255_tx_154"; exon_id "10_90222181_90222324_+"; exonnum "21"; txlen "15141";
10	ENSEMBL114_rn	exon	90222181	90222324	0.0316590401912006	+	.	gene_id "ENSRNOG00000042255"; transcript_id "ENSRNOG00000042255_tx_155"; exon_id "10_90222181_90222324_+"; exonnum "21"; txlen "15123";
10	ENSEMBL114_rn	exon	90222181	90222324	0.0316590401912006	+	.	gene_id "ENSRNOG00000042255"; transcript_id "ENSRNOG00000042255_tx_156"; exon_id "10_90222181_90222324_+"; exonnum "21"; txlen "14964";
10	ENSEMBL114_rn	exon	90222181	90222324	0.0316590401912006	+	.	gene_id "ENSRNOG00000042255"; transcript_id "ENSRNOG00000042255_tx_157"; exon_id "10_90222181_90222324_+"; exonnum "21"; txlen "15195";
10	ENSEMBL114_rn	exon	90222181	90222324	0.0316590401912006	+	.	gene_id "ENSRNOG00000042255"; transcript_id "ENSRNOG00000042255_tx_158"; exon_id "10_90222181_90222324_+"; exonnum "21"; txlen "15036";
10	ENSEMBL114_rn	exon	90222181	90222324	0.0316590401912006	+	.	gene_id "ENSRNOG00000042255"; transcript_id "ENSRNOG00000042255_tx_159"; exon_id "10_90222181_90222324_+"; exonnum "21"; txlen "15018";
10	ENSEMBL114_rn	exon	90222181	90222324	0.0316590401912006	+	.	gene_id "ENSRNOG00000042255"; transcript_id "ENSRNOG00000042255_tx_160"; exon_id "10_90222181_90222324_+"; exonnum "21"; txlen "15195";
10	ENSEMBL114_rn	exon	90222181	90222324	0.0316590401912006	+	.	gene_id "ENSRNOG00000042255"; transcript_id "ENSRNOG00000042255_tx_161"; exon_id "10_90222181_90222324_+"; exonnum "21"; txlen "15090";
10	ENSEMBL114_rn	exon	90222181	90222324	0.0316590401912006	+	.	gene_id "ENSRNOG00000042255"; transcript_id "ENSRNOG00000042255_tx_163"; exon_id "10_90222181_90222324_+"; exonnum "21"; txlen "15249";
10	ENSEMBL114_rn	exon	90222181	90222324	0.0316590401912006	+	.	gene_id "ENSRNOG00000042255"; transcript_id "ENSRNOG00000042255_tx_164"; exon_id "10_90222181_90222324_+"; exonnum "21"; txlen "15090";
10	ENSEMBL114_rn	exon	90222181	90222324	0.0316590401912006	+	.	gene_id "ENSRNOG00000042255"; transcript_id "ENSRNOG00000042255_tx_167"; exon_id "10_90222181_90222324_+"; exonnum "21"; txlen "15144";
10	ENSEMBL114_rn	exon	90222181	90222324	0.0300760881816406	+	.	gene_id "ENSRNOG00000042255"; transcript_id "ENSRNOG00000042255_tx_171"; exon_id "10_90222181_90222324_+"; exonnum "21"; txlen "15174";
10	ENSEMBL114_rn	exon	90222181	90222324	0.0300760881816406	+	.	gene_id "ENSRNOG00000042255"; transcript_id "ENSRNOG00000042255_tx_172"; exon_id "10_90222181_90222324_+"; exonnum "21"; txlen "15246";
10	ENSEMBL114_rn	exon	90222181	90222324	0.0300760881816406	+	.	gene_id "ENSRNOG00000042255"; transcript_id "ENSRNOG00000042255_tx_173"; exon_id "10_90222181_90222324_+"; exonnum "21"; txlen "15069";
10	ENSEMBL114_rn	exon	90222181	90222324	0.00261601168444563	+	.	gene_id "ENSRNOG00000042255"; transcript_id "ENSRNOG00000042255_tx_174"; exon_id "10_90222181_90222324_+"; exonnum "25"; txlen "16072";
10	ENSEMBL114_rn	exon	90222181	90222324	1.23161194312938	+	.	gene_id "ENSRNOG00000042255"; transcript_id "ENSRNOG00000042255_tx_3"; exon_id "10_90222181_90222324_+"; exonnum "23"; txlen "4398";
10	ENSEMBL114_rn	exon	90222181	90222324	0.202853731809544	+	.	gene_id "ENSRNOG00000042255"; transcript_id "ENSRNOG00000042255_tx_35"; exon_id "10_90222181_90222324_+"; exonnum "23"; txlen "14241";
10	ENSEMBL114_rn	exon	90222181	90222324	0.492644777251751	+	.	gene_id "ENSRNOG00000042255"; transcript_id "ENSRNOG00000042255_tx_4"; exon_id "10_90222181_90222324_+"; exonnum "23"; txlen "14295";
10	ENSEMBL114_rn	exon	90222181	90222324	0.101426865904772	+	.	gene_id "ENSRNOG00000042255"; transcript_id "ENSRNOG00000042255_tx_74"; exon_id "10_90222181_90222324_+"; exonnum "23"; txlen "14187";
10	ENSEMBL114_rn	exon	90222181	90222324	0.101426865904772	+	.	gene_id "ENSRNOG00000042255"; transcript_id "ENSRNOG00000042255_tx_75"; exon_id "10_90222181_90222324_+"; exonnum "23"; txlen "14241";
10	ENSEMBL114_rn	exon	90222181	90222324	0.101426865904772	+	.	gene_id "ENSRNOG00000042255"; transcript_id "ENSRNOG00000042255_tx_76"; exon_id "10_90222181_90222324_+"; exonnum "23"; txlen "14241";
10	ENSEMBL114_rn	exon	90222181	90222324	0.101426865904772	+	.	gene_id "ENSRNOG00000042255"; transcript_id "ENSRNOG00000042255_tx_77"; exon_id "10_90222181_90222324_+"; exonnum "23"; txlen "14295";
10	ENSEMBL114_rn	exon	90222181	90222324	0.36762135666104	+	.	gene_id "ENSRNOG00000042255"; transcript_id "ENSRNOG00000042255_tx_9"; exon_id "10_90222181_90222324_+"; exonnum "21"; txlen "3948";
10	ensembl	exon	90225025	90225096	0	+	.	gene_id "ENSRNOG00000042255"; gene_version "5"; transcript_id "ENSRNOT00000097007"; transcript_version "2"; exon_number "36"; gene_name "Efcab3"; gene_source "ensembl"; gene_biotype "protein_coding"; transcript_name "Efcab3-202"; transcript_source "ensembl"; transcript_biotype "protein_coding"; exon_id "ENSRNOE00000647974"; exon_version "1";
10	ensembl	CDS	90225025	90225096	0	+	2	gene_id "ENSRNOG00000042255"; gene_version "5"; transcript_id "ENSRNOT00000097007"; transcript_version "2"; exon_number "36"; gene_name "Efcab3"; gene_source "ensembl"; gene_biotype "protein_coding"; transcript_name "Efcab3-202"; transcript_source "ensembl"; transcript_biotype "protein_coding"; protein_id "ENSRNOP00000093703"; protein_version "2";
10	ensembl	exon	90225025	90225096	0	+	.	gene_id "ENSRNOG00000042255"; gene_version "5"; transcript_id "ENSRNOT00000143176"; transcript_version "1"; exon_number "38"; gene_name "Efcab3"; gene_source "ensembl"; gene_biotype "protein_coding"; transcript_name "Efcab3-203"; transcript_source "ensembl"; transcript_biotype "protein_coding"; exon_id "ENSRNOE00000647974"; exon_version "1";
10	ensembl	CDS	90225025	90225096	0	+	2	gene_id "ENSRNOG00000042255"; gene_version "5"; transcript_id "ENSRNOT00000143176"; transcript_version "1"; exon_number "38"; gene_name "Efcab3"; gene_source "ensembl"; gene_biotype "protein_coding"; transcript_name "Efcab3-203"; transcript_source "ensembl"; transcript_biotype "protein_coding"; protein_id "ENSRNOP00000106234"; protein_version "1";
10	ensembl	exon	90225025	90225096	0	+	.	gene_id "ENSRNOG00000042255"; gene_version "5"; transcript_id "ENSRNOT00000150247"; transcript_version "1"; exon_number "34"; gene_name "Efcab3"; gene_source "ensembl"; gene_biotype "protein_coding"; transcript_name "Efcab3-204"; transcript_source "ensembl"; transcript_biotype "protein_coding"; exon_id "ENSRNOE00000647974"; exon_version "1"; tag "Ensembl_canonical";
10	ensembl	CDS	90225025	90225096	0	+	2	gene_id "ENSRNOG00000042255"; gene_version "5"; transcript_id "ENSRNOT00000150247"; transcript_version "1"; exon_number "34"; gene_name "Efcab3"; gene_source "ensembl"; gene_biotype "protein_coding"; transcript_name "Efcab3-204"; transcript_source "ensembl"; transcript_biotype "protein_coding"; protein_id "ENSRNOP00000104824"; protein_version "1"; tag "Ensembl_canonical";
10	ENSEMBL114_rn	exon	90225025	90225096	0.0411567522485608	+	.	gene_id "ENSRNOG00000042255"; transcript_id "ENSRNOG00000042255_tx_129"; exon_id "10_90225025_90225096_+"; exonnum "22"; txlen "4061";
10	ENSEMBL114_rn	exon	90225025	90225096	0.0316590401912006	+	.	gene_id "ENSRNOG00000042255"; transcript_id "ENSRNOG00000042255_tx_153"; exon_id "10_90225025_90225096_+"; exonnum "22"; txlen "15069";
10	ENSEMBL114_rn	exon	90225025	90225096	0.0316590401912006	+	.	gene_id "ENSRNOG00000042255"; transcript_id "ENSRNOG00000042255_tx_154"; exon_id "10_90225025_90225096_+"; exonnum "22"; txlen "15141";
10	ENSEMBL114_rn	exon	90225025	90225096	0.0316590401912006	+	.	gene_id "ENSRNOG00000042255"; transcript_id "ENSRNOG00000042255_tx_155"; exon_id "10_90225025_90225096_+"; exonnum "22"; txlen "15123";
10	ENSEMBL114_rn	exon	90225025	90225096	0.0316590401912006	+	.	gene_id "ENSRNOG00000042255"; transcript_id "ENSRNOG00000042255_tx_156"; exon_id "10_90225025_90225096_+"; exonnum "22"; txlen "14964";
10	ENSEMBL114_rn	exon	90225025	90225096	0.0316590401912006	+	.	gene_id "ENSRNOG00000042255"; transcript_id "ENSRNOG00000042255_tx_157"; exon_id "10_90225025_90225096_+"; exonnum "22"; txlen "15195";
10	ENSEMBL114_rn	exon	90225025	90225096	0.0316590401912006	+	.	gene_id "ENSRNOG00000042255"; transcript_id "ENSRNOG00000042255_tx_158"; exon_id "10_90225025_90225096_+"; exonnum "22"; txlen "15036";
10	ENSEMBL114_rn	exon	90225025	90225096	0.0316590401912006	+	.	gene_id "ENSRNOG00000042255"; transcript_id "ENSRNOG00000042255_tx_159"; exon_id "10_90225025_90225096_+"; exonnum "22"; txlen "15018";
10	ENSEMBL114_rn	exon	90225025	90225096	0.0316590401912006	+	.	gene_id "ENSRNOG00000042255"; transcript_id "ENSRNOG00000042255_tx_160"; exon_id "10_90225025_90225096_+"; exonnum "22"; txlen "15195";
10	ENSEMBL114_rn	exon	90225025	90225096	0.0316590401912006	+	.	gene_id "ENSRNOG00000042255"; transcript_id "ENSRNOG00000042255_tx_161"; exon_id "10_90225025_90225096_+"; exonnum "22"; txlen "15090";
10	ENSEMBL114_rn	exon	90225025	90225096	0.0316590401912006	+	.	gene_id "ENSRNOG00000042255"; transcript_id "ENSRNOG00000042255_tx_163"; exon_id "10_90225025_90225096_+"; exonnum "22"; txlen "15249";
10	ENSEMBL114_rn	exon	90225025	90225096	0.0316590401912006	+	.	gene_id "ENSRNOG00000042255"; transcript_id "ENSRNOG00000042255_tx_164"; exon_id "10_90225025_90225096_+"; exonnum "22"; txlen "15090";
10	ENSEMBL114_rn	exon	90225025	90225096	0.0316590401912006	+	.	gene_id "ENSRNOG00000042255"; transcript_id "ENSRNOG00000042255_tx_167"; exon_id "10_90225025_90225096_+"; exonnum "22"; txlen "15144";
10	ENSEMBL114_rn	exon	90225025	90225096	0.0300760881816406	+	.	gene_id "ENSRNOG00000042255"; transcript_id "ENSRNOG00000042255_tx_171"; exon_id "10_90225025_90225096_+"; exonnum "22"; txlen "15174";
10	ENSEMBL114_rn	exon	90225025	90225096	0.0300760881816406	+	.	gene_id "ENSRNOG00000042255"; transcript_id "ENSRNOG00000042255_tx_172"; exon_id "10_90225025_90225096_+"; exonnum "22"; txlen "15246";
10	ENSEMBL114_rn	exon	90225025	90225096	0.0300760881816406	+	.	gene_id "ENSRNOG00000042255"; transcript_id "ENSRNOG00000042255_tx_173"; exon_id "10_90225025_90225096_+"; exonnum "22"; txlen "15069";
10	ENSEMBL114_rn	exon	90225025	90225096	0.00261601168444563	+	.	gene_id "ENSRNOG00000042255"; transcript_id "ENSRNOG00000042255_tx_174"; exon_id "10_90225025_90225096_+"; exonnum "26"; txlen "16072";
10	ENSEMBL114_rn	exon	90225025	90225096	1.23161194312938	+	.	gene_id "ENSRNOG00000042255"; transcript_id "ENSRNOG00000042255_tx_3"; exon_id "10_90225025_90225096_+"; exonnum "24"; txlen "4398";
10	ENSEMBL114_rn	exon	90225025	90225096	0.202853731809544	+	.	gene_id "ENSRNOG00000042255"; transcript_id "ENSRNOG00000042255_tx_35"; exon_id "10_90225025_90225096_+"; exonnum "24"; txlen "14241";
10	ENSEMBL114_rn	exon	90225025	90225096	0.492644777251751	+	.	gene_id "ENSRNOG00000042255"; transcript_id "ENSRNOG00000042255_tx_4"; exon_id "10_90225025_90225096_+"; exonnum "24"; txlen "14295";
10	ENSEMBL114_rn	exon	90225025	90225096	0.101426865904772	+	.	gene_id "ENSRNOG00000042255"; transcript_id "ENSRNOG00000042255_tx_74"; exon_id "10_90225025_90225096_+"; exonnum "24"; txlen "14187";
10	ENSEMBL114_rn	exon	90225025	90225096	0.101426865904772	+	.	gene_id "ENSRNOG00000042255"; transcript_id "ENSRNOG00000042255_tx_75"; exon_id "10_90225025_90225096_+"; exonnum "24"; txlen "14241";
10	ENSEMBL114_rn	exon	90225025	90225096	0.101426865904772	+	.	gene_id "ENSRNOG00000042255"; transcript_id "ENSRNOG00000042255_tx_76"; exon_id "10_90225025_90225096_+"; exonnum "24"; txlen "14241";
10	ENSEMBL114_rn	exon	90225025	90225096	0.101426865904772	+	.	gene_id "ENSRNOG00000042255"; transcript_id "ENSRNOG00000042255_tx_77"; exon_id "10_90225025_90225096_+"; exonnum "24"; txlen "14295";
10	ENSEMBL114_rn	exon	90225025	90225096	0.36762135666104	+	.	gene_id "ENSRNOG00000042255"; transcript_id "ENSRNOG00000042255_tx_9"; exon_id "10_90225025_90225096_+"; exonnum "22"; txlen "3948";
10	ensembl	exon	90226045	90226188	0	+	.	gene_id "ENSRNOG00000042255"; gene_version "5"; transcript_id "ENSRNOT00000097007"; transcript_version "2"; exon_number "37"; gene_name "Efcab3"; gene_source "ensembl"; gene_biotype "protein_coding"; transcript_name "Efcab3-202"; transcript_source "ensembl"; transcript_biotype "protein_coding"; exon_id "ENSRNOE00000633290"; exon_version "1";
10	ensembl	CDS	90226045	90226188	0	+	2	gene_id "ENSRNOG00000042255"; gene_version "5"; transcript_id "ENSRNOT00000097007"; transcript_version "2"; exon_number "37"; gene_name "Efcab3"; gene_source "ensembl"; gene_biotype "protein_coding"; transcript_name "Efcab3-202"; transcript_source "ensembl"; transcript_biotype "protein_coding"; protein_id "ENSRNOP00000093703"; protein_version "2";
10	ensembl	exon	90226045	90226188	0	+	.	gene_id "ENSRNOG00000042255"; gene_version "5"; transcript_id "ENSRNOT00000143176"; transcript_version "1"; exon_number "39"; gene_name "Efcab3"; gene_source "ensembl"; gene_biotype "protein_coding"; transcript_name "Efcab3-203"; transcript_source "ensembl"; transcript_biotype "protein_coding"; exon_id "ENSRNOE00000633290"; exon_version "1";
10	ensembl	CDS	90226045	90226188	0	+	2	gene_id "ENSRNOG00000042255"; gene_version "5"; transcript_id "ENSRNOT00000143176"; transcript_version "1"; exon_number "39"; gene_name "Efcab3"; gene_source "ensembl"; gene_biotype "protein_coding"; transcript_name "Efcab3-203"; transcript_source "ensembl"; transcript_biotype "protein_coding"; protein_id "ENSRNOP00000106234"; protein_version "1";
10	ensembl	exon	90226045	90226188	0	+	.	gene_id "ENSRNOG00000042255"; gene_version "5"; transcript_id "ENSRNOT00000150247"; transcript_version "1"; exon_number "35"; gene_name "Efcab3"; gene_source "ensembl"; gene_biotype "protein_coding"; transcript_name "Efcab3-204"; transcript_source "ensembl"; transcript_biotype "protein_coding"; exon_id "ENSRNOE00000633290"; exon_version "1"; tag "Ensembl_canonical";
10	ensembl	CDS	90226045	90226188	0	+	2	gene_id "ENSRNOG00000042255"; gene_version "5"; transcript_id "ENSRNOT00000150247"; transcript_version "1"; exon_number "35"; gene_name "Efcab3"; gene_source "ensembl"; gene_biotype "protein_coding"; transcript_name "Efcab3-204"; transcript_source "ensembl"; transcript_biotype "protein_coding"; protein_id "ENSRNOP00000104824"; protein_version "1"; tag "Ensembl_canonical";
10	ENSEMBL114_rn	exon	90226045	90226188	0.0411567522485608	+	.	gene_id "ENSRNOG00000042255"; transcript_id "ENSRNOG00000042255_tx_129"; exon_id "10_90226045_90226188_+"; exonnum "23"; txlen "4061";
10	ENSEMBL114_rn	exon	90226045	90226188	0.0316590401912006	+	.	gene_id "ENSRNOG00000042255"; transcript_id "ENSRNOG00000042255_tx_153"; exon_id "10_90226045_90226188_+"; exonnum "23"; txlen "15069";
10	ENSEMBL114_rn	exon	90226045	90226188	0.0316590401912006	+	.	gene_id "ENSRNOG00000042255"; transcript_id "ENSRNOG00000042255_tx_154"; exon_id "10_90226045_90226188_+"; exonnum "23"; txlen "15141";
10	ENSEMBL114_rn	exon	90226045	90226188	0.0316590401912006	+	.	gene_id "ENSRNOG00000042255"; transcript_id "ENSRNOG00000042255_tx_155"; exon_id "10_90226045_90226188_+"; exonnum "23"; txlen "15123";
10	ENSEMBL114_rn	exon	90226045	90226188	0.0316590401912006	+	.	gene_id "ENSRNOG00000042255"; transcript_id "ENSRNOG00000042255_tx_156"; exon_id "10_90226045_90226188_+"; exonnum "23"; txlen "14964";
10	ENSEMBL114_rn	exon	90226045	90226188	0.0316590401912006	+	.	gene_id "ENSRNOG00000042255"; transcript_id "ENSRNOG00000042255_tx_157"; exon_id "10_90226045_90226188_+"; exonnum "23"; txlen "15195";
10	ENSEMBL114_rn	exon	90226045	90226188	0.0316590401912006	+	.	gene_id "ENSRNOG00000042255"; transcript_id "ENSRNOG00000042255_tx_158"; exon_id "10_90226045_90226188_+"; exonnum "23"; txlen "15036";
10	ENSEMBL114_rn	exon	90226045	90226188	0.0316590401912006	+	.	gene_id "ENSRNOG00000042255"; transcript_id "ENSRNOG00000042255_tx_159"; exon_id "10_90226045_90226188_+"; exonnum "23"; txlen "15018";
10	ENSEMBL114_rn	exon	90226045	90226188	0.0316590401912006	+	.	gene_id "ENSRNOG00000042255"; transcript_id "ENSRNOG00000042255_tx_160"; exon_id "10_90226045_90226188_+"; exonnum "23"; txlen "15195";
10	ENSEMBL114_rn	exon	90226045	90226188	0.0316590401912006	+	.	gene_id "ENSRNOG00000042255"; transcript_id "ENSRNOG00000042255_tx_161"; exon_id "10_90226045_90226188_+"; exonnum "23"; txlen "15090";
10	ENSEMBL114_rn	exon	90226045	90226188	0.0316590401912006	+	.	gene_id "ENSRNOG00000042255"; transcript_id "ENSRNOG00000042255_tx_163"; exon_id "10_90226045_90226188_+"; exonnum "23"; txlen "15249";
10	ENSEMBL114_rn	exon	90226045	90226188	0.0316590401912006	+	.	gene_id "ENSRNOG00000042255"; transcript_id "ENSRNOG00000042255_tx_164"; exon_id "10_90226045_90226188_+"; exonnum "23"; txlen "15090";
10	ENSEMBL114_rn	exon	90226045	90226188	0.0316590401912006	+	.	gene_id "ENSRNOG00000042255"; transcript_id "ENSRNOG00000042255_tx_167"; exon_id "10_90226045_90226188_+"; exonnum "23"; txlen "15144";
10	ENSEMBL114_rn	exon	90226045	90226188	0.0300760881816406	+	.	gene_id "ENSRNOG00000042255"; transcript_id "ENSRNOG00000042255_tx_171"; exon_id "10_90226045_90226188_+"; exonnum "23"; txlen "15174";
10	ENSEMBL114_rn	exon	90226045	90226188	0.0300760881816406	+	.	gene_id "ENSRNOG00000042255"; transcript_id "ENSRNOG00000042255_tx_172"; exon_id "10_90226045_90226188_+"; exonnum "23"; txlen "15246";
10	ENSEMBL114_rn	exon	90226045	90226188	0.0300760881816406	+	.	gene_id "ENSRNOG00000042255"; transcript_id "ENSRNOG00000042255_tx_173"; exon_id "10_90226045_90226188_+"; exonnum "23"; txlen "15069";
10	ENSEMBL114_rn	exon	90226045	90226188	0.00261601168444563	+	.	gene_id "ENSRNOG00000042255"; transcript_id "ENSRNOG00000042255_tx_174"; exon_id "10_90226045_90226188_+"; exonnum "27"; txlen "16072";
10	ENSEMBL114_rn	exon	90226045	90226188	1.23161194312938	+	.	gene_id "ENSRNOG00000042255"; transcript_id "ENSRNOG00000042255_tx_3"; exon_id "10_90226045_90226188_+"; exonnum "25"; txlen "4398";
10	ENSEMBL114_rn	exon	90226045	90226188	0.202853731809544	+	.	gene_id "ENSRNOG00000042255"; transcript_id "ENSRNOG00000042255_tx_35"; exon_id "10_90226045_90226188_+"; exonnum "25"; txlen "14241";
10	ENSEMBL114_rn	exon	90226045	90226188	0.492644777251751	+	.	gene_id "ENSRNOG00000042255"; transcript_id "ENSRNOG00000042255_tx_4"; exon_id "10_90226045_90226188_+"; exonnum "25"; txlen "14295";
10	ENSEMBL114_rn	exon	90226045	90226188	0.101426865904772	+	.	gene_id "ENSRNOG00000042255"; transcript_id "ENSRNOG00000042255_tx_74"; exon_id "10_90226045_90226188_+"; exonnum "25"; txlen "14187";
10	ENSEMBL114_rn	exon	90226045	90226188	0.101426865904772	+	.	gene_id "ENSRNOG00000042255"; transcript_id "ENSRNOG00000042255_tx_75"; exon_id "10_90226045_90226188_+"; exonnum "25"; txlen "14241";
10	ENSEMBL114_rn	exon	90226045	90226188	0.101426865904772	+	.	gene_id "ENSRNOG00000042255"; transcript_id "ENSRNOG00000042255_tx_76"; exon_id "10_90226045_90226188_+"; exonnum "25"; txlen "14241";
10	ENSEMBL114_rn	exon	90226045	90226188	0.101426865904772	+	.	gene_id "ENSRNOG00000042255"; transcript_id "ENSRNOG00000042255_tx_77"; exon_id "10_90226045_90226188_+"; exonnum "25"; txlen "14295";
10	ENSEMBL114_rn	exon	90226045	90226188	0.36762135666104	+	.	gene_id "ENSRNOG00000042255"; transcript_id "ENSRNOG00000042255_tx_9"; exon_id "10_90226045_90226188_+"; exonnum "23"; txlen "3948";
10	ensembl	exon	90227252	90227320	0	+	.	gene_id "ENSRNOG00000042255"; gene_version "5"; transcript_id "ENSRNOT00000097007"; transcript_version "2"; exon_number "38"; gene_name "Efcab3"; gene_source "ensembl"; gene_biotype "protein_coding"; transcript_name "Efcab3-202"; transcript_source "ensembl"; transcript_biotype "protein_coding"; exon_id "ENSRNOE00000595128"; exon_version "1";
10	ensembl	CDS	90227252	90227320	0	+	2	gene_id "ENSRNOG00000042255"; gene_version "5"; transcript_id "ENSRNOT00000097007"; transcript_version "2"; exon_number "38"; gene_name "Efcab3"; gene_source "ensembl"; gene_biotype "protein_coding"; transcript_name "Efcab3-202"; transcript_source "ensembl"; transcript_biotype "protein_coding"; protein_id "ENSRNOP00000093703"; protein_version "2";
10	ensembl	exon	90227252	90227320	0	+	.	gene_id "ENSRNOG00000042255"; gene_version "5"; transcript_id "ENSRNOT00000143176"; transcript_version "1"; exon_number "40"; gene_name "Efcab3"; gene_source "ensembl"; gene_biotype "protein_coding"; transcript_name "Efcab3-203"; transcript_source "ensembl"; transcript_biotype "protein_coding"; exon_id "ENSRNOE00000595128"; exon_version "1";
10	ensembl	CDS	90227252	90227320	0	+	2	gene_id "ENSRNOG00000042255"; gene_version "5"; transcript_id "ENSRNOT00000143176"; transcript_version "1"; exon_number "40"; gene_name "Efcab3"; gene_source "ensembl"; gene_biotype "protein_coding"; transcript_name "Efcab3-203"; transcript_source "ensembl"; transcript_biotype "protein_coding"; protein_id "ENSRNOP00000106234"; protein_version "1";
10	ensembl	exon	90227252	90227320	0	+	.	gene_id "ENSRNOG00000042255"; gene_version "5"; transcript_id "ENSRNOT00000150247"; transcript_version "1"; exon_number "36"; gene_name "Efcab3"; gene_source "ensembl"; gene_biotype "protein_coding"; transcript_name "Efcab3-204"; transcript_source "ensembl"; transcript_biotype "protein_coding"; exon_id "ENSRNOE00000595128"; exon_version "1"; tag "Ensembl_canonical";
10	ensembl	CDS	90227252	90227320	0	+	2	gene_id "ENSRNOG00000042255"; gene_version "5"; transcript_id "ENSRNOT00000150247"; transcript_version "1"; exon_number "36"; gene_name "Efcab3"; gene_source "ensembl"; gene_biotype "protein_coding"; transcript_name "Efcab3-204"; transcript_source "ensembl"; transcript_biotype "protein_coding"; protein_id "ENSRNOP00000104824"; protein_version "1"; tag "Ensembl_canonical";
10	ENSEMBL114_rn	exon	90227252	90227320	0.0411567522485608	+	.	gene_id "ENSRNOG00000042255"; transcript_id "ENSRNOG00000042255_tx_129"; exon_id "10_90227252_90227320_+"; exonnum "24"; txlen "4061";
10	ENSEMBL114_rn	exon	90227252	90227320	0.0316590401912006	+	.	gene_id "ENSRNOG00000042255"; transcript_id "ENSRNOG00000042255_tx_153"; exon_id "10_90227252_90227320_+"; exonnum "24"; txlen "15069";
10	ENSEMBL114_rn	exon	90227252	90227320	0.0316590401912006	+	.	gene_id "ENSRNOG00000042255"; transcript_id "ENSRNOG00000042255_tx_154"; exon_id "10_90227252_90227320_+"; exonnum "24"; txlen "15141";
10	ENSEMBL114_rn	exon	90227252	90227320	0.0316590401912006	+	.	gene_id "ENSRNOG00000042255"; transcript_id "ENSRNOG00000042255_tx_155"; exon_id "10_90227252_90227320_+"; exonnum "24"; txlen "15123";
10	ENSEMBL114_rn	exon	90227252	90227320	0.0316590401912006	+	.	gene_id "ENSRNOG00000042255"; transcript_id "ENSRNOG00000042255_tx_156"; exon_id "10_90227252_90227320_+"; exonnum "24"; txlen "14964";
10	ENSEMBL114_rn	exon	90227252	90227320	0.0316590401912006	+	.	gene_id "ENSRNOG00000042255"; transcript_id "ENSRNOG00000042255_tx_157"; exon_id "10_90227252_90227320_+"; exonnum "24"; txlen "15195";
10	ENSEMBL114_rn	exon	90227252	90227320	0.0316590401912006	+	.	gene_id "ENSRNOG00000042255"; transcript_id "ENSRNOG00000042255_tx_158"; exon_id "10_90227252_90227320_+"; exonnum "24"; txlen "15036";
10	ENSEMBL114_rn	exon	90227252	90227320	0.0316590401912006	+	.	gene_id "ENSRNOG00000042255"; transcript_id "ENSRNOG00000042255_tx_159"; exon_id "10_90227252_90227320_+"; exonnum "24"; txlen "15018";
10	ENSEMBL114_rn	exon	90227252	90227320	0.0316590401912006	+	.	gene_id "ENSRNOG00000042255"; transcript_id "ENSRNOG00000042255_tx_160"; exon_id "10_90227252_90227320_+"; exonnum "24"; txlen "15195";
10	ENSEMBL114_rn	exon	90227252	90227320	0.0316590401912006	+	.	gene_id "ENSRNOG00000042255"; transcript_id "ENSRNOG00000042255_tx_161"; exon_id "10_90227252_90227320_+"; exonnum "24"; txlen "15090";
10	ENSEMBL114_rn	exon	90227252	90227320	0.0316590401912006	+	.	gene_id "ENSRNOG00000042255"; transcript_id "ENSRNOG00000042255_tx_163"; exon_id "10_90227252_90227320_+"; exonnum "24"; txlen "15249";
10	ENSEMBL114_rn	exon	90227252	90227320	0.0316590401912006	+	.	gene_id "ENSRNOG00000042255"; transcript_id "ENSRNOG00000042255_tx_164"; exon_id "10_90227252_90227320_+"; exonnum "24"; txlen "15090";
10	ENSEMBL114_rn	exon	90227252	90227320	0.0316590401912006	+	.	gene_id "ENSRNOG00000042255"; transcript_id "ENSRNOG00000042255_tx_167"; exon_id "10_90227252_90227320_+"; exonnum "24"; txlen "15144";
10	ENSEMBL114_rn	exon	90227252	90227320	0.0300760881816406	+	.	gene_id "ENSRNOG00000042255"; transcript_id "ENSRNOG00000042255_tx_171"; exon_id "10_90227252_90227320_+"; exonnum "24"; txlen "15174";
10	ENSEMBL114_rn	exon	90227252	90227320	0.0300760881816406	+	.	gene_id "ENSRNOG00000042255"; transcript_id "ENSRNOG00000042255_tx_172"; exon_id "10_90227252_90227320_+"; exonnum "24"; txlen "15246";
10	ENSEMBL114_rn	exon	90227252	90227320	0.0300760881816406	+	.	gene_id "ENSRNOG00000042255"; transcript_id "ENSRNOG00000042255_tx_173"; exon_id "10_90227252_90227320_+"; exonnum "24"; txlen "15069";
10	ENSEMBL114_rn	exon	90227252	90227320	0.00261601168444563	+	.	gene_id "ENSRNOG00000042255"; transcript_id "ENSRNOG00000042255_tx_174"; exon_id "10_90227252_90227320_+"; exonnum "28"; txlen "16072";
10	ENSEMBL114_rn	exon	90227252	90227320	1.23161194312938	+	.	gene_id "ENSRNOG00000042255"; transcript_id "ENSRNOG00000042255_tx_3"; exon_id "10_90227252_90227320_+"; exonnum "26"; txlen "4398";
10	ENSEMBL114_rn	exon	90227252	90227320	0.202853731809544	+	.	gene_id "ENSRNOG00000042255"; transcript_id "ENSRNOG00000042255_tx_35"; exon_id "10_90227252_90227320_+"; exonnum "26"; txlen "14241";
10	ENSEMBL114_rn	exon	90227252	90227320	0.492644777251751	+	.	gene_id "ENSRNOG00000042255"; transcript_id "ENSRNOG00000042255_tx_4"; exon_id "10_90227252_90227320_+"; exonnum "26"; txlen "14295";
10	ENSEMBL114_rn	exon	90227252	90227320	0.101426865904772	+	.	gene_id "ENSRNOG00000042255"; transcript_id "ENSRNOG00000042255_tx_74"; exon_id "10_90227252_90227320_+"; exonnum "26"; txlen "14187";
10	ENSEMBL114_rn	exon	90227252	90227320	0.101426865904772	+	.	gene_id "ENSRNOG00000042255"; transcript_id "ENSRNOG00000042255_tx_75"; exon_id "10_90227252_90227320_+"; exonnum "26"; txlen "14241";
10	ENSEMBL114_rn	exon	90227252	90227320	0.101426865904772	+	.	gene_id "ENSRNOG00000042255"; transcript_id "ENSRNOG00000042255_tx_76"; exon_id "10_90227252_90227320_+"; exonnum "26"; txlen "14241";
10	ENSEMBL114_rn	exon	90227252	90227320	0.101426865904772	+	.	gene_id "ENSRNOG00000042255"; transcript_id "ENSRNOG00000042255_tx_77"; exon_id "10_90227252_90227320_+"; exonnum "26"; txlen "14295";
10	ENSEMBL114_rn	exon	90227252	90227320	0.36762135666104	+	.	gene_id "ENSRNOG00000042255"; transcript_id "ENSRNOG00000042255_tx_9"; exon_id "10_90227252_90227320_+"; exonnum "24"; txlen "3948";
10	ensembl	exon	90229676	90229819	0	+	.	gene_id "ENSRNOG00000042255"; gene_version "5"; transcript_id "ENSRNOT00000097007"; transcript_version "2"; exon_number "39"; gene_name "Efcab3"; gene_source "ensembl"; gene_biotype "protein_coding"; transcript_name "Efcab3-202"; transcript_source "ensembl"; transcript_biotype "protein_coding"; exon_id "ENSRNOE00000637712"; exon_version "1";
10	ensembl	CDS	90229676	90229819	0	+	2	gene_id "ENSRNOG00000042255"; gene_version "5"; transcript_id "ENSRNOT00000097007"; transcript_version "2"; exon_number "39"; gene_name "Efcab3"; gene_source "ensembl"; gene_biotype "protein_coding"; transcript_name "Efcab3-202"; transcript_source "ensembl"; transcript_biotype "protein_coding"; protein_id "ENSRNOP00000093703"; protein_version "2";
10	ensembl	exon	90229676	90229819	0	+	.	gene_id "ENSRNOG00000042255"; gene_version "5"; transcript_id "ENSRNOT00000143176"; transcript_version "1"; exon_number "41"; gene_name "Efcab3"; gene_source "ensembl"; gene_biotype "protein_coding"; transcript_name "Efcab3-203"; transcript_source "ensembl"; transcript_biotype "protein_coding"; exon_id "ENSRNOE00000637712"; exon_version "1";
10	ensembl	CDS	90229676	90229819	0	+	2	gene_id "ENSRNOG00000042255"; gene_version "5"; transcript_id "ENSRNOT00000143176"; transcript_version "1"; exon_number "41"; gene_name "Efcab3"; gene_source "ensembl"; gene_biotype "protein_coding"; transcript_name "Efcab3-203"; transcript_source "ensembl"; transcript_biotype "protein_coding"; protein_id "ENSRNOP00000106234"; protein_version "1";
10	ensembl	exon	90229676	90229819	0	+	.	gene_id "ENSRNOG00000042255"; gene_version "5"; transcript_id "ENSRNOT00000150247"; transcript_version "1"; exon_number "37"; gene_name "Efcab3"; gene_source "ensembl"; gene_biotype "protein_coding"; transcript_name "Efcab3-204"; transcript_source "ensembl"; transcript_biotype "protein_coding"; exon_id "ENSRNOE00000637712"; exon_version "1"; tag "Ensembl_canonical";
10	ensembl	CDS	90229676	90229819	0	+	2	gene_id "ENSRNOG00000042255"; gene_version "5"; transcript_id "ENSRNOT00000150247"; transcript_version "1"; exon_number "37"; gene_name "Efcab3"; gene_source "ensembl"; gene_biotype "protein_coding"; transcript_name "Efcab3-204"; transcript_source "ensembl"; transcript_biotype "protein_coding"; protein_id "ENSRNOP00000104824"; protein_version "1"; tag "Ensembl_canonical";
10	ENSEMBL114_rn	exon	90229676	90229819	0.0411567522485608	+	.	gene_id "ENSRNOG00000042255"; transcript_id "ENSRNOG00000042255_tx_129"; exon_id "10_90229676_90229819_+"; exonnum "25"; txlen "4061";
10	ENSEMBL114_rn	exon	90229676	90229819	0.0316590401912006	+	.	gene_id "ENSRNOG00000042255"; transcript_id "ENSRNOG00000042255_tx_153"; exon_id "10_90229676_90229819_+"; exonnum "25"; txlen "15069";
10	ENSEMBL114_rn	exon	90229676	90229819	0.0316590401912006	+	.	gene_id "ENSRNOG00000042255"; transcript_id "ENSRNOG00000042255_tx_154"; exon_id "10_90229676_90229819_+"; exonnum "25"; txlen "15141";
10	ENSEMBL114_rn	exon	90229676	90229819	0.0316590401912006	+	.	gene_id "ENSRNOG00000042255"; transcript_id "ENSRNOG00000042255_tx_155"; exon_id "10_90229676_90229819_+"; exonnum "25"; txlen "15123";
10	ENSEMBL114_rn	exon	90229676	90229819	0.0316590401912006	+	.	gene_id "ENSRNOG00000042255"; transcript_id "ENSRNOG00000042255_tx_156"; exon_id "10_90229676_90229819_+"; exonnum "25"; txlen "14964";
10	ENSEMBL114_rn	exon	90229676	90229819	0.0316590401912006	+	.	gene_id "ENSRNOG00000042255"; transcript_id "ENSRNOG00000042255_tx_157"; exon_id "10_90229676_90229819_+"; exonnum "25"; txlen "15195";
10	ENSEMBL114_rn	exon	90229676	90229819	0.0316590401912006	+	.	gene_id "ENSRNOG00000042255"; transcript_id "ENSRNOG00000042255_tx_158"; exon_id "10_90229676_90229819_+"; exonnum "25"; txlen "15036";
10	ENSEMBL114_rn	exon	90229676	90229819	0.0316590401912006	+	.	gene_id "ENSRNOG00000042255"; transcript_id "ENSRNOG00000042255_tx_159"; exon_id "10_90229676_90229819_+"; exonnum "25"; txlen "15018";
10	ENSEMBL114_rn	exon	90229676	90229819	0.0316590401912006	+	.	gene_id "ENSRNOG00000042255"; transcript_id "ENSRNOG00000042255_tx_160"; exon_id "10_90229676_90229819_+"; exonnum "25"; txlen "15195";
10	ENSEMBL114_rn	exon	90229676	90229819	0.0316590401912006	+	.	gene_id "ENSRNOG00000042255"; transcript_id "ENSRNOG00000042255_tx_161"; exon_id "10_90229676_90229819_+"; exonnum "25"; txlen "15090";
10	ENSEMBL114_rn	exon	90229676	90229819	0.0316590401912006	+	.	gene_id "ENSRNOG00000042255"; transcript_id "ENSRNOG00000042255_tx_163"; exon_id "10_90229676_90229819_+"; exonnum "25"; txlen "15249";
10	ENSEMBL114_rn	exon	90229676	90229819	0.0316590401912006	+	.	gene_id "ENSRNOG00000042255"; transcript_id "ENSRNOG00000042255_tx_164"; exon_id "10_90229676_90229819_+"; exonnum "25"; txlen "15090";
10	ENSEMBL114_rn	exon	90229676	90229819	0.0316590401912006	+	.	gene_id "ENSRNOG00000042255"; transcript_id "ENSRNOG00000042255_tx_167"; exon_id "10_90229676_90229819_+"; exonnum "25"; txlen "15144";
10	ENSEMBL114_rn	exon	90229676	90229819	0.0300760881816406	+	.	gene_id "ENSRNOG00000042255"; transcript_id "ENSRNOG00000042255_tx_171"; exon_id "10_90229676_90229819_+"; exonnum "25"; txlen "15174";
10	ENSEMBL114_rn	exon	90229676	90229819	0.0300760881816406	+	.	gene_id "ENSRNOG00000042255"; transcript_id "ENSRNOG00000042255_tx_172"; exon_id "10_90229676_90229819_+"; exonnum "25"; txlen "15246";
10	ENSEMBL114_rn	exon	90229676	90229819	0.0300760881816406	+	.	gene_id "ENSRNOG00000042255"; transcript_id "ENSRNOG00000042255_tx_173"; exon_id "10_90229676_90229819_+"; exonnum "25"; txlen "15069";
10	ENSEMBL114_rn	exon	90229676	90229819	0.00261601168444563	+	.	gene_id "ENSRNOG00000042255"; transcript_id "ENSRNOG00000042255_tx_174"; exon_id "10_90229676_90229819_+"; exonnum "29"; txlen "16072";
10	ENSEMBL114_rn	exon	90229676	90229819	1.23161194312938	+	.	gene_id "ENSRNOG00000042255"; transcript_id "ENSRNOG00000042255_tx_3"; exon_id "10_90229676_90229819_+"; exonnum "27"; txlen "4398";
10	ENSEMBL114_rn	exon	90229676	90229819	0.202853731809544	+	.	gene_id "ENSRNOG00000042255"; transcript_id "ENSRNOG00000042255_tx_35"; exon_id "10_90229676_90229819_+"; exonnum "27"; txlen "14241";
10	ENSEMBL114_rn	exon	90229676	90229819	0.492644777251751	+	.	gene_id "ENSRNOG00000042255"; transcript_id "ENSRNOG00000042255_tx_4"; exon_id "10_90229676_90229819_+"; exonnum "27"; txlen "14295";
10	ENSEMBL114_rn	exon	90229676	90229819	0.101426865904772	+	.	gene_id "ENSRNOG00000042255"; transcript_id "ENSRNOG00000042255_tx_74"; exon_id "10_90229676_90229819_+"; exonnum "27"; txlen "14187";
10	ENSEMBL114_rn	exon	90229676	90229819	0.101426865904772	+	.	gene_id "ENSRNOG00000042255"; transcript_id "ENSRNOG00000042255_tx_75"; exon_id "10_90229676_90229819_+"; exonnum "27"; txlen "14241";
10	ENSEMBL114_rn	exon	90229676	90229819	0.101426865904772	+	.	gene_id "ENSRNOG00000042255"; transcript_id "ENSRNOG00000042255_tx_76"; exon_id "10_90229676_90229819_+"; exonnum "27"; txlen "14241";
10	ENSEMBL114_rn	exon	90229676	90229819	0.101426865904772	+	.	gene_id "ENSRNOG00000042255"; transcript_id "ENSRNOG00000042255_tx_77"; exon_id "10_90229676_90229819_+"; exonnum "27"; txlen "14295";
10	ENSEMBL114_rn	exon	90229676	90229819	0.36762135666104	+	.	gene_id "ENSRNOG00000042255"; transcript_id "ENSRNOG00000042255_tx_9"; exon_id "10_90229676_90229819_+"; exonnum "25"; txlen "3948";
10	ensembl	exon	90230484	90230555	0	+	.	gene_id "ENSRNOG00000042255"; gene_version "5"; transcript_id "ENSRNOT00000097007"; transcript_version "2"; exon_number "40"; gene_name "Efcab3"; gene_source "ensembl"; gene_biotype "protein_coding"; transcript_name "Efcab3-202"; transcript_source "ensembl"; transcript_biotype "protein_coding"; exon_id "ENSRNOE00000619359"; exon_version "1";
10	ensembl	CDS	90230484	90230555	0	+	2	gene_id "ENSRNOG00000042255"; gene_version "5"; transcript_id "ENSRNOT00000097007"; transcript_version "2"; exon_number "40"; gene_name "Efcab3"; gene_source "ensembl"; gene_biotype "protein_coding"; transcript_name "Efcab3-202"; transcript_source "ensembl"; transcript_biotype "protein_coding"; protein_id "ENSRNOP00000093703"; protein_version "2";
10	ensembl	exon	90230484	90230555	0	+	.	gene_id "ENSRNOG00000042255"; gene_version "5"; transcript_id "ENSRNOT00000143176"; transcript_version "1"; exon_number "42"; gene_name "Efcab3"; gene_source "ensembl"; gene_biotype "protein_coding"; transcript_name "Efcab3-203"; transcript_source "ensembl"; transcript_biotype "protein_coding"; exon_id "ENSRNOE00000619359"; exon_version "1";
10	ensembl	CDS	90230484	90230555	0	+	2	gene_id "ENSRNOG00000042255"; gene_version "5"; transcript_id "ENSRNOT00000143176"; transcript_version "1"; exon_number "42"; gene_name "Efcab3"; gene_source "ensembl"; gene_biotype "protein_coding"; transcript_name "Efcab3-203"; transcript_source "ensembl"; transcript_biotype "protein_coding"; protein_id "ENSRNOP00000106234"; protein_version "1";
10	ensembl	exon	90230484	90230555	0	+	.	gene_id "ENSRNOG00000042255"; gene_version "5"; transcript_id "ENSRNOT00000150247"; transcript_version "1"; exon_number "38"; gene_name "Efcab3"; gene_source "ensembl"; gene_biotype "protein_coding"; transcript_name "Efcab3-204"; transcript_source "ensembl"; transcript_biotype "protein_coding"; exon_id "ENSRNOE00000619359"; exon_version "1"; tag "Ensembl_canonical";
10	ensembl	CDS	90230484	90230555	0	+	2	gene_id "ENSRNOG00000042255"; gene_version "5"; transcript_id "ENSRNOT00000150247"; transcript_version "1"; exon_number "38"; gene_name "Efcab3"; gene_source "ensembl"; gene_biotype "protein_coding"; transcript_name "Efcab3-204"; transcript_source "ensembl"; transcript_biotype "protein_coding"; protein_id "ENSRNOP00000104824"; protein_version "1"; tag "Ensembl_canonical";
10	ENSEMBL114_rn	exon	90230484	90230555	0.0411567522485608	+	.	gene_id "ENSRNOG00000042255"; transcript_id "ENSRNOG00000042255_tx_129"; exon_id "10_90230484_90230555_+"; exonnum "26"; txlen "4061";
10	ENSEMBL114_rn	exon	90230484	90230555	0.0316590401912006	+	.	gene_id "ENSRNOG00000042255"; transcript_id "ENSRNOG00000042255_tx_153"; exon_id "10_90230484_90230555_+"; exonnum "26"; txlen "15069";
10	ENSEMBL114_rn	exon	90230484	90230555	0.0316590401912006	+	.	gene_id "ENSRNOG00000042255"; transcript_id "ENSRNOG00000042255_tx_154"; exon_id "10_90230484_90230555_+"; exonnum "26"; txlen "15141";
10	ENSEMBL114_rn	exon	90230484	90230555	0.0316590401912006	+	.	gene_id "ENSRNOG00000042255"; transcript_id "ENSRNOG00000042255_tx_155"; exon_id "10_90230484_90230555_+"; exonnum "26"; txlen "15123";
10	ENSEMBL114_rn	exon	90230484	90230555	0.0316590401912006	+	.	gene_id "ENSRNOG00000042255"; transcript_id "ENSRNOG00000042255_tx_156"; exon_id "10_90230484_90230555_+"; exonnum "26"; txlen "14964";
10	ENSEMBL114_rn	exon	90230484	90230555	0.0316590401912006	+	.	gene_id "ENSRNOG00000042255"; transcript_id "ENSRNOG00000042255_tx_157"; exon_id "10_90230484_90230555_+"; exonnum "26"; txlen "15195";
10	ENSEMBL114_rn	exon	90230484	90230555	0.0316590401912006	+	.	gene_id "ENSRNOG00000042255"; transcript_id "ENSRNOG00000042255_tx_158"; exon_id "10_90230484_90230555_+"; exonnum "26"; txlen "15036";
10	ENSEMBL114_rn	exon	90230484	90230555	0.0316590401912006	+	.	gene_id "ENSRNOG00000042255"; transcript_id "ENSRNOG00000042255_tx_159"; exon_id "10_90230484_90230555_+"; exonnum "26"; txlen "15018";
10	ENSEMBL114_rn	exon	90230484	90230555	0.0316590401912006	+	.	gene_id "ENSRNOG00000042255"; transcript_id "ENSRNOG00000042255_tx_160"; exon_id "10_90230484_90230555_+"; exonnum "26"; txlen "15195";
10	ENSEMBL114_rn	exon	90230484	90230555	0.0316590401912006	+	.	gene_id "ENSRNOG00000042255"; transcript_id "ENSRNOG00000042255_tx_161"; exon_id "10_90230484_90230555_+"; exonnum "26"; txlen "15090";
10	ENSEMBL114_rn	exon	90230484	90230555	0.0316590401912006	+	.	gene_id "ENSRNOG00000042255"; transcript_id "ENSRNOG00000042255_tx_163"; exon_id "10_90230484_90230555_+"; exonnum "26"; txlen "15249";
10	ENSEMBL114_rn	exon	90230484	90230555	0.0316590401912006	+	.	gene_id "ENSRNOG00000042255"; transcript_id "ENSRNOG00000042255_tx_164"; exon_id "10_90230484_90230555_+"; exonnum "26"; txlen "15090";
10	ENSEMBL114_rn	exon	90230484	90230555	0.0316590401912006	+	.	gene_id "ENSRNOG00000042255"; transcript_id "ENSRNOG00000042255_tx_167"; exon_id "10_90230484_90230555_+"; exonnum "26"; txlen "15144";
10	ENSEMBL114_rn	exon	90230484	90230555	0.0300760881816406	+	.	gene_id "ENSRNOG00000042255"; transcript_id "ENSRNOG00000042255_tx_171"; exon_id "10_90230484_90230555_+"; exonnum "26"; txlen "15174";
10	ENSEMBL114_rn	exon	90230484	90230555	0.0300760881816406	+	.	gene_id "ENSRNOG00000042255"; transcript_id "ENSRNOG00000042255_tx_172"; exon_id "10_90230484_90230555_+"; exonnum "26"; txlen "15246";
10	ENSEMBL114_rn	exon	90230484	90230555	0.0300760881816406	+	.	gene_id "ENSRNOG00000042255"; transcript_id "ENSRNOG00000042255_tx_173"; exon_id "10_90230484_90230555_+"; exonnum "26"; txlen "15069";
10	ENSEMBL114_rn	exon	90230484	90230555	0.00261601168444563	+	.	gene_id "ENSRNOG00000042255"; transcript_id "ENSRNOG00000042255_tx_174"; exon_id "10_90230484_90230555_+"; exonnum "30"; txlen "16072";
10	ENSEMBL114_rn	exon	90230484	90230555	1.23161194312938	+	.	gene_id "ENSRNOG00000042255"; transcript_id "ENSRNOG00000042255_tx_3"; exon_id "10_90230484_90230555_+"; exonnum "28"; txlen "4398";
10	ENSEMBL114_rn	exon	90230484	90230555	0.202853731809544	+	.	gene_id "ENSRNOG00000042255"; transcript_id "ENSRNOG00000042255_tx_35"; exon_id "10_90230484_90230555_+"; exonnum "28"; txlen "14241";
10	ENSEMBL114_rn	exon	90230484	90230555	0.492644777251751	+	.	gene_id "ENSRNOG00000042255"; transcript_id "ENSRNOG00000042255_tx_4"; exon_id "10_90230484_90230555_+"; exonnum "28"; txlen "14295";
10	ENSEMBL114_rn	exon	90230484	90230555	0.101426865904772	+	.	gene_id "ENSRNOG00000042255"; transcript_id "ENSRNOG00000042255_tx_74"; exon_id "10_90230484_90230555_+"; exonnum "28"; txlen "14187";
10	ENSEMBL114_rn	exon	90230484	90230555	0.101426865904772	+	.	gene_id "ENSRNOG00000042255"; transcript_id "ENSRNOG00000042255_tx_75"; exon_id "10_90230484_90230555_+"; exonnum "28"; txlen "14241";
10	ENSEMBL114_rn	exon	90230484	90230555	0.101426865904772	+	.	gene_id "ENSRNOG00000042255"; transcript_id "ENSRNOG00000042255_tx_76"; exon_id "10_90230484_90230555_+"; exonnum "28"; txlen "14241";
10	ENSEMBL114_rn	exon	90230484	90230555	0.101426865904772	+	.	gene_id "ENSRNOG00000042255"; transcript_id "ENSRNOG00000042255_tx_77"; exon_id "10_90230484_90230555_+"; exonnum "28"; txlen "14295";
10	ENSEMBL114_rn	exon	90230484	90230555	0.36762135666104	+	.	gene_id "ENSRNOG00000042255"; transcript_id "ENSRNOG00000042255_tx_9"; exon_id "10_90230484_90230555_+"; exonnum "26"; txlen "3948";
10	ensembl	exon	90236056	90236160	0	+	.	gene_id "ENSRNOG00000042255"; gene_version "5"; transcript_id "ENSRNOT00000097007"; transcript_version "2"; exon_number "41"; gene_name "Efcab3"; gene_source "ensembl"; gene_biotype "protein_coding"; transcript_name "Efcab3-202"; transcript_source "ensembl"; transcript_biotype "protein_coding"; exon_id "ENSRNOE00000582939"; exon_version "1";
10	ensembl	CDS	90236056	90236160	0	+	2	gene_id "ENSRNOG00000042255"; gene_version "5"; transcript_id "ENSRNOT00000097007"; transcript_version "2"; exon_number "41"; gene_name "Efcab3"; gene_source "ensembl"; gene_biotype "protein_coding"; transcript_name "Efcab3-202"; transcript_source "ensembl"; transcript_biotype "protein_coding"; protein_id "ENSRNOP00000093703"; protein_version "2";
10	ensembl	exon	90236056	90236160	0	+	.	gene_id "ENSRNOG00000042255"; gene_version "5"; transcript_id "ENSRNOT00000143176"; transcript_version "1"; exon_number "43"; gene_name "Efcab3"; gene_source "ensembl"; gene_biotype "protein_coding"; transcript_name "Efcab3-203"; transcript_source "ensembl"; transcript_biotype "protein_coding"; exon_id "ENSRNOE00000582939"; exon_version "1";
10	ensembl	CDS	90236056	90236160	0	+	2	gene_id "ENSRNOG00000042255"; gene_version "5"; transcript_id "ENSRNOT00000143176"; transcript_version "1"; exon_number "43"; gene_name "Efcab3"; gene_source "ensembl"; gene_biotype "protein_coding"; transcript_name "Efcab3-203"; transcript_source "ensembl"; transcript_biotype "protein_coding"; protein_id "ENSRNOP00000106234"; protein_version "1";
10	ensembl	exon	90236056	90236160	0	+	.	gene_id "ENSRNOG00000042255"; gene_version "5"; transcript_id "ENSRNOT00000150247"; transcript_version "1"; exon_number "39"; gene_name "Efcab3"; gene_source "ensembl"; gene_biotype "protein_coding"; transcript_name "Efcab3-204"; transcript_source "ensembl"; transcript_biotype "protein_coding"; exon_id "ENSRNOE00000582939"; exon_version "1"; tag "Ensembl_canonical";
10	ensembl	CDS	90236056	90236160	0	+	2	gene_id "ENSRNOG00000042255"; gene_version "5"; transcript_id "ENSRNOT00000150247"; transcript_version "1"; exon_number "39"; gene_name "Efcab3"; gene_source "ensembl"; gene_biotype "protein_coding"; transcript_name "Efcab3-204"; transcript_source "ensembl"; transcript_biotype "protein_coding"; protein_id "ENSRNOP00000104824"; protein_version "1"; tag "Ensembl_canonical";
10	ENSEMBL114_rn	exon	90236056	90236160	0.0411567522485608	+	.	gene_id "ENSRNOG00000042255"; transcript_id "ENSRNOG00000042255_tx_129"; exon_id "10_90236056_90236160_+"; exonnum "27"; txlen "4061";
10	ENSEMBL114_rn	exon	90236056	90236160	0.0316590401912006	+	.	gene_id "ENSRNOG00000042255"; transcript_id "ENSRNOG00000042255_tx_153"; exon_id "10_90236056_90236160_+"; exonnum "27"; txlen "15069";
10	ENSEMBL114_rn	exon	90236056	90236160	0.0316590401912006	+	.	gene_id "ENSRNOG00000042255"; transcript_id "ENSRNOG00000042255_tx_154"; exon_id "10_90236056_90236160_+"; exonnum "27"; txlen "15141";
10	ENSEMBL114_rn	exon	90236056	90236160	0.0316590401912006	+	.	gene_id "ENSRNOG00000042255"; transcript_id "ENSRNOG00000042255_tx_155"; exon_id "10_90236056_90236160_+"; exonnum "27"; txlen "15123";
10	ENSEMBL114_rn	exon	90236056	90236160	0.0316590401912006	+	.	gene_id "ENSRNOG00000042255"; transcript_id "ENSRNOG00000042255_tx_156"; exon_id "10_90236056_90236160_+"; exonnum "27"; txlen "14964";
10	ENSEMBL114_rn	exon	90236056	90236160	0.0316590401912006	+	.	gene_id "ENSRNOG00000042255"; transcript_id "ENSRNOG00000042255_tx_157"; exon_id "10_90236056_90236160_+"; exonnum "27"; txlen "15195";
10	ENSEMBL114_rn	exon	90236056	90236160	0.0316590401912006	+	.	gene_id "ENSRNOG00000042255"; transcript_id "ENSRNOG00000042255_tx_158"; exon_id "10_90236056_90236160_+"; exonnum "27"; txlen "15036";
10	ENSEMBL114_rn	exon	90236056	90236160	0.0316590401912006	+	.	gene_id "ENSRNOG00000042255"; transcript_id "ENSRNOG00000042255_tx_159"; exon_id "10_90236056_90236160_+"; exonnum "27"; txlen "15018";
10	ENSEMBL114_rn	exon	90236056	90236160	0.0316590401912006	+	.	gene_id "ENSRNOG00000042255"; transcript_id "ENSRNOG00000042255_tx_160"; exon_id "10_90236056_90236160_+"; exonnum "27"; txlen "15195";
10	ENSEMBL114_rn	exon	90236056	90236160	0.0316590401912006	+	.	gene_id "ENSRNOG00000042255"; transcript_id "ENSRNOG00000042255_tx_161"; exon_id "10_90236056_90236160_+"; exonnum "27"; txlen "15090";
10	ENSEMBL114_rn	exon	90236056	90236160	0.0316590401912006	+	.	gene_id "ENSRNOG00000042255"; transcript_id "ENSRNOG00000042255_tx_163"; exon_id "10_90236056_90236160_+"; exonnum "27"; txlen "15249";
10	ENSEMBL114_rn	exon	90236056	90236160	0.0316590401912006	+	.	gene_id "ENSRNOG00000042255"; transcript_id "ENSRNOG00000042255_tx_164"; exon_id "10_90236056_90236160_+"; exonnum "27"; txlen "15090";
10	ENSEMBL114_rn	exon	90236056	90236160	0.0316590401912006	+	.	gene_id "ENSRNOG00000042255"; transcript_id "ENSRNOG00000042255_tx_167"; exon_id "10_90236056_90236160_+"; exonnum "27"; txlen "15144";
10	ENSEMBL114_rn	exon	90236056	90236160	0.0300760881816406	+	.	gene_id "ENSRNOG00000042255"; transcript_id "ENSRNOG00000042255_tx_171"; exon_id "10_90236056_90236160_+"; exonnum "27"; txlen "15174";
10	ENSEMBL114_rn	exon	90236056	90236160	0.0300760881816406	+	.	gene_id "ENSRNOG00000042255"; transcript_id "ENSRNOG00000042255_tx_172"; exon_id "10_90236056_90236160_+"; exonnum "27"; txlen "15246";
10	ENSEMBL114_rn	exon	90236056	90236160	0.0300760881816406	+	.	gene_id "ENSRNOG00000042255"; transcript_id "ENSRNOG00000042255_tx_173"; exon_id "10_90236056_90236160_+"; exonnum "27"; txlen "15069";
10	ENSEMBL114_rn	exon	90236056	90236160	0.00261601168444563	+	.	gene_id "ENSRNOG00000042255"; transcript_id "ENSRNOG00000042255_tx_174"; exon_id "10_90236056_90236160_+"; exonnum "31"; txlen "16072";
10	ENSEMBL114_rn	exon	90236056	90236160	1.23161194312938	+	.	gene_id "ENSRNOG00000042255"; transcript_id "ENSRNOG00000042255_tx_3"; exon_id "10_90236056_90236160_+"; exonnum "29"; txlen "4398";
10	ENSEMBL114_rn	exon	90236056	90236160	0.202853731809544	+	.	gene_id "ENSRNOG00000042255"; transcript_id "ENSRNOG00000042255_tx_35"; exon_id "10_90236056_90236160_+"; exonnum "29"; txlen "14241";
10	ENSEMBL114_rn	exon	90236056	90236160	0.492644777251751	+	.	gene_id "ENSRNOG00000042255"; transcript_id "ENSRNOG00000042255_tx_4"; exon_id "10_90236056_90236160_+"; exonnum "29"; txlen "14295";
10	ENSEMBL114_rn	exon	90236056	90236160	0.101426865904772	+	.	gene_id "ENSRNOG00000042255"; transcript_id "ENSRNOG00000042255_tx_74"; exon_id "10_90236056_90236160_+"; exonnum "29"; txlen "14187";
10	ENSEMBL114_rn	exon	90236056	90236160	0.101426865904772	+	.	gene_id "ENSRNOG00000042255"; transcript_id "ENSRNOG00000042255_tx_75"; exon_id "10_90236056_90236160_+"; exonnum "29"; txlen "14241";
10	ENSEMBL114_rn	exon	90236056	90236160	0.101426865904772	+	.	gene_id "ENSRNOG00000042255"; transcript_id "ENSRNOG00000042255_tx_76"; exon_id "10_90236056_90236160_+"; exonnum "29"; txlen "14241";
10	ENSEMBL114_rn	exon	90236056	90236160	0.101426865904772	+	.	gene_id "ENSRNOG00000042255"; transcript_id "ENSRNOG00000042255_tx_77"; exon_id "10_90236056_90236160_+"; exonnum "29"; txlen "14295";
10	ENSEMBL114_rn	exon	90236056	90236160	0.36762135666104	+	.	gene_id "ENSRNOG00000042255"; transcript_id "ENSRNOG00000042255_tx_9"; exon_id "10_90236056_90236160_+"; exonnum "27"; txlen "3948";
10	ensembl	exon	90238284	90238337	0	+	.	gene_id "ENSRNOG00000042255"; gene_version "5"; transcript_id "ENSRNOT00000097007"; transcript_version "2"; exon_number "42"; gene_name "Efcab3"; gene_source "ensembl"; gene_biotype "protein_coding"; transcript_name "Efcab3-202"; transcript_source "ensembl"; transcript_biotype "protein_coding"; exon_id "ENSRNOE00000605125"; exon_version "1";
10	ensembl	CDS	90238284	90238337	0	+	2	gene_id "ENSRNOG00000042255"; gene_version "5"; transcript_id "ENSRNOT00000097007"; transcript_version "2"; exon_number "42"; gene_name "Efcab3"; gene_source "ensembl"; gene_biotype "protein_coding"; transcript_name "Efcab3-202"; transcript_source "ensembl"; transcript_biotype "protein_coding"; protein_id "ENSRNOP00000093703"; protein_version "2";
10	ensembl	exon	90238284	90238337	0	+	.	gene_id "ENSRNOG00000042255"; gene_version "5"; transcript_id "ENSRNOT00000143176"; transcript_version "1"; exon_number "44"; gene_name "Efcab3"; gene_source "ensembl"; gene_biotype "protein_coding"; transcript_name "Efcab3-203"; transcript_source "ensembl"; transcript_biotype "protein_coding"; exon_id "ENSRNOE00000605125"; exon_version "1";
10	ensembl	CDS	90238284	90238337	0	+	2	gene_id "ENSRNOG00000042255"; gene_version "5"; transcript_id "ENSRNOT00000143176"; transcript_version "1"; exon_number "44"; gene_name "Efcab3"; gene_source "ensembl"; gene_biotype "protein_coding"; transcript_name "Efcab3-203"; transcript_source "ensembl"; transcript_biotype "protein_coding"; protein_id "ENSRNOP00000106234"; protein_version "1";
10	ensembl	exon	90238284	90238337	0	+	.	gene_id "ENSRNOG00000042255"; gene_version "5"; transcript_id "ENSRNOT00000150247"; transcript_version "1"; exon_number "40"; gene_name "Efcab3"; gene_source "ensembl"; gene_biotype "protein_coding"; transcript_name "Efcab3-204"; transcript_source "ensembl"; transcript_biotype "protein_coding"; exon_id "ENSRNOE00000605125"; exon_version "1"; tag "Ensembl_canonical";
10	ensembl	CDS	90238284	90238337	0	+	2	gene_id "ENSRNOG00000042255"; gene_version "5"; transcript_id "ENSRNOT00000150247"; transcript_version "1"; exon_number "40"; gene_name "Efcab3"; gene_source "ensembl"; gene_biotype "protein_coding"; transcript_name "Efcab3-204"; transcript_source "ensembl"; transcript_biotype "protein_coding"; protein_id "ENSRNOP00000104824"; protein_version "1"; tag "Ensembl_canonical";
10	ENSEMBL114_rn	exon	90238284	90238337	0.0411567522485608	+	.	gene_id "ENSRNOG00000042255"; transcript_id "ENSRNOG00000042255_tx_129"; exon_id "10_90238284_90238337_+"; exonnum "28"; txlen "4061";
10	ENSEMBL114_rn	exon	90238284	90238337	0.0316590401912006	+	.	gene_id "ENSRNOG00000042255"; transcript_id "ENSRNOG00000042255_tx_153"; exon_id "10_90238284_90238337_+"; exonnum "28"; txlen "15069";
10	ENSEMBL114_rn	exon	90238284	90238337	0.0316590401912006	+	.	gene_id "ENSRNOG00000042255"; transcript_id "ENSRNOG00000042255_tx_154"; exon_id "10_90238284_90238337_+"; exonnum "28"; txlen "15141";
10	ENSEMBL114_rn	exon	90238284	90238337	0.0316590401912006	+	.	gene_id "ENSRNOG00000042255"; transcript_id "ENSRNOG00000042255_tx_155"; exon_id "10_90238284_90238337_+"; exonnum "28"; txlen "15123";
10	ENSEMBL114_rn	exon	90238284	90238337	0.0316590401912006	+	.	gene_id "ENSRNOG00000042255"; transcript_id "ENSRNOG00000042255_tx_156"; exon_id "10_90238284_90238337_+"; exonnum "28"; txlen "14964";
10	ENSEMBL114_rn	exon	90238284	90238337	0.0316590401912006	+	.	gene_id "ENSRNOG00000042255"; transcript_id "ENSRNOG00000042255_tx_157"; exon_id "10_90238284_90238337_+"; exonnum "28"; txlen "15195";
10	ENSEMBL114_rn	exon	90238284	90238337	0.0316590401912006	+	.	gene_id "ENSRNOG00000042255"; transcript_id "ENSRNOG00000042255_tx_158"; exon_id "10_90238284_90238337_+"; exonnum "28"; txlen "15036";
10	ENSEMBL114_rn	exon	90238284	90238337	0.0316590401912006	+	.	gene_id "ENSRNOG00000042255"; transcript_id "ENSRNOG00000042255_tx_159"; exon_id "10_90238284_90238337_+"; exonnum "28"; txlen "15018";
10	ENSEMBL114_rn	exon	90238284	90238337	0.0316590401912006	+	.	gene_id "ENSRNOG00000042255"; transcript_id "ENSRNOG00000042255_tx_160"; exon_id "10_90238284_90238337_+"; exonnum "28"; txlen "15195";
10	ENSEMBL114_rn	exon	90238284	90238337	0.0316590401912006	+	.	gene_id "ENSRNOG00000042255"; transcript_id "ENSRNOG00000042255_tx_161"; exon_id "10_90238284_90238337_+"; exonnum "28"; txlen "15090";
10	ENSEMBL114_rn	exon	90238284	90238337	0.0316590401912006	+	.	gene_id "ENSRNOG00000042255"; transcript_id "ENSRNOG00000042255_tx_163"; exon_id "10_90238284_90238337_+"; exonnum "28"; txlen "15249";
10	ENSEMBL114_rn	exon	90238284	90238337	0.0316590401912006	+	.	gene_id "ENSRNOG00000042255"; transcript_id "ENSRNOG00000042255_tx_164"; exon_id "10_90238284_90238337_+"; exonnum "28"; txlen "15090";
10	ENSEMBL114_rn	exon	90238284	90238337	0.0316590401912006	+	.	gene_id "ENSRNOG00000042255"; transcript_id "ENSRNOG00000042255_tx_167"; exon_id "10_90238284_90238337_+"; exonnum "28"; txlen "15144";
10	ENSEMBL114_rn	exon	90238284	90238337	0.0300760881816406	+	.	gene_id "ENSRNOG00000042255"; transcript_id "ENSRNOG00000042255_tx_171"; exon_id "10_90238284_90238337_+"; exonnum "28"; txlen "15174";
10	ENSEMBL114_rn	exon	90238284	90238337	0.0300760881816406	+	.	gene_id "ENSRNOG00000042255"; transcript_id "ENSRNOG00000042255_tx_172"; exon_id "10_90238284_90238337_+"; exonnum "28"; txlen "15246";
10	ENSEMBL114_rn	exon	90238284	90238337	0.0300760881816406	+	.	gene_id "ENSRNOG00000042255"; transcript_id "ENSRNOG00000042255_tx_173"; exon_id "10_90238284_90238337_+"; exonnum "28"; txlen "15069";
10	ENSEMBL114_rn	exon	90238284	90238337	0.00261601168444563	+	.	gene_id "ENSRNOG00000042255"; transcript_id "ENSRNOG00000042255_tx_174"; exon_id "10_90238284_90238337_+"; exonnum "32"; txlen "16072";
10	ENSEMBL114_rn	exon	90238284	90238337	1.23161194312938	+	.	gene_id "ENSRNOG00000042255"; transcript_id "ENSRNOG00000042255_tx_3"; exon_id "10_90238284_90238337_+"; exonnum "30"; txlen "4398";
10	ENSEMBL114_rn	exon	90238284	90238337	0.202853731809544	+	.	gene_id "ENSRNOG00000042255"; transcript_id "ENSRNOG00000042255_tx_35"; exon_id "10_90238284_90238337_+"; exonnum "30"; txlen "14241";
10	ENSEMBL114_rn	exon	90238284	90238337	0.492644777251751	+	.	gene_id "ENSRNOG00000042255"; transcript_id "ENSRNOG00000042255_tx_4"; exon_id "10_90238284_90238337_+"; exonnum "30"; txlen "14295";
10	ENSEMBL114_rn	exon	90238284	90238337	0.101426865904772	+	.	gene_id "ENSRNOG00000042255"; transcript_id "ENSRNOG00000042255_tx_74"; exon_id "10_90238284_90238337_+"; exonnum "30"; txlen "14187";
10	ENSEMBL114_rn	exon	90238284	90238337	0.101426865904772	+	.	gene_id "ENSRNOG00000042255"; transcript_id "ENSRNOG00000042255_tx_75"; exon_id "10_90238284_90238337_+"; exonnum "30"; txlen "14241";
10	ENSEMBL114_rn	exon	90238284	90238337	0.101426865904772	+	.	gene_id "ENSRNOG00000042255"; transcript_id "ENSRNOG00000042255_tx_76"; exon_id "10_90238284_90238337_+"; exonnum "30"; txlen "14241";
10	ENSEMBL114_rn	exon	90238284	90238337	0.101426865904772	+	.	gene_id "ENSRNOG00000042255"; transcript_id "ENSRNOG00000042255_tx_77"; exon_id "10_90238284_90238337_+"; exonnum "30"; txlen "14295";
10	ENSEMBL114_rn	exon	90238284	90238337	0.36762135666104	+	.	gene_id "ENSRNOG00000042255"; transcript_id "ENSRNOG00000042255_tx_9"; exon_id "10_90238284_90238337_+"; exonnum "28"; txlen "3948";
10	ensembl	exon	90245437	90245538	0	+	.	gene_id "ENSRNOG00000042255"; gene_version "5"; transcript_id "ENSRNOT00000097007"; transcript_version "2"; exon_number "43"; gene_name "Efcab3"; gene_source "ensembl"; gene_biotype "protein_coding"; transcript_name "Efcab3-202"; transcript_source "ensembl"; transcript_biotype "protein_coding"; exon_id "ENSRNOE00000641595"; exon_version "1";
10	ensembl	CDS	90245437	90245538	0	+	2	gene_id "ENSRNOG00000042255"; gene_version "5"; transcript_id "ENSRNOT00000097007"; transcript_version "2"; exon_number "43"; gene_name "Efcab3"; gene_source "ensembl"; gene_biotype "protein_coding"; transcript_name "Efcab3-202"; transcript_source "ensembl"; transcript_biotype "protein_coding"; protein_id "ENSRNOP00000093703"; protein_version "2";
10	ensembl	exon	90245437	90245538	0	+	.	gene_id "ENSRNOG00000042255"; gene_version "5"; transcript_id "ENSRNOT00000143176"; transcript_version "1"; exon_number "45"; gene_name "Efcab3"; gene_source "ensembl"; gene_biotype "protein_coding"; transcript_name "Efcab3-203"; transcript_source "ensembl"; transcript_biotype "protein_coding"; exon_id "ENSRNOE00000641595"; exon_version "1";
10	ensembl	CDS	90245437	90245538	0	+	2	gene_id "ENSRNOG00000042255"; gene_version "5"; transcript_id "ENSRNOT00000143176"; transcript_version "1"; exon_number "45"; gene_name "Efcab3"; gene_source "ensembl"; gene_biotype "protein_coding"; transcript_name "Efcab3-203"; transcript_source "ensembl"; transcript_biotype "protein_coding"; protein_id "ENSRNOP00000106234"; protein_version "1";
10	ensembl	exon	90245437	90245538	0	+	.	gene_id "ENSRNOG00000042255"; gene_version "5"; transcript_id "ENSRNOT00000150247"; transcript_version "1"; exon_number "41"; gene_name "Efcab3"; gene_source "ensembl"; gene_biotype "protein_coding"; transcript_name "Efcab3-204"; transcript_source "ensembl"; transcript_biotype "protein_coding"; exon_id "ENSRNOE00000641595"; exon_version "1"; tag "Ensembl_canonical";
10	ensembl	CDS	90245437	90245538	0	+	2	gene_id "ENSRNOG00000042255"; gene_version "5"; transcript_id "ENSRNOT00000150247"; transcript_version "1"; exon_number "41"; gene_name "Efcab3"; gene_source "ensembl"; gene_biotype "protein_coding"; transcript_name "Efcab3-204"; transcript_source "ensembl"; transcript_biotype "protein_coding"; protein_id "ENSRNOP00000104824"; protein_version "1"; tag "Ensembl_canonical";
10	ENSEMBL114_rn	exon	90245437	90245538	0.0411567522485608	+	.	gene_id "ENSRNOG00000042255"; transcript_id "ENSRNOG00000042255_tx_129"; exon_id "10_90245437_90245538_+"; exonnum "29"; txlen "4061";
10	ENSEMBL114_rn	exon	90245437	90245538	0.0316590401912006	+	.	gene_id "ENSRNOG00000042255"; transcript_id "ENSRNOG00000042255_tx_153"; exon_id "10_90245437_90245538_+"; exonnum "29"; txlen "15069";
10	ENSEMBL114_rn	exon	90245437	90245538	0.0316590401912006	+	.	gene_id "ENSRNOG00000042255"; transcript_id "ENSRNOG00000042255_tx_154"; exon_id "10_90245437_90245538_+"; exonnum "29"; txlen "15141";
10	ENSEMBL114_rn	exon	90245437	90245538	0.0316590401912006	+	.	gene_id "ENSRNOG00000042255"; transcript_id "ENSRNOG00000042255_tx_155"; exon_id "10_90245437_90245538_+"; exonnum "29"; txlen "15123";
10	ENSEMBL114_rn	exon	90245437	90245538	0.0316590401912006	+	.	gene_id "ENSRNOG00000042255"; transcript_id "ENSRNOG00000042255_tx_156"; exon_id "10_90245437_90245538_+"; exonnum "29"; txlen "14964";
10	ENSEMBL114_rn	exon	90245437	90245538	0.0316590401912006	+	.	gene_id "ENSRNOG00000042255"; transcript_id "ENSRNOG00000042255_tx_157"; exon_id "10_90245437_90245538_+"; exonnum "29"; txlen "15195";
10	ENSEMBL114_rn	exon	90245437	90245538	0.0316590401912006	+	.	gene_id "ENSRNOG00000042255"; transcript_id "ENSRNOG00000042255_tx_158"; exon_id "10_90245437_90245538_+"; exonnum "29"; txlen "15036";
10	ENSEMBL114_rn	exon	90245437	90245538	0.0316590401912006	+	.	gene_id "ENSRNOG00000042255"; transcript_id "ENSRNOG00000042255_tx_159"; exon_id "10_90245437_90245538_+"; exonnum "29"; txlen "15018";
10	ENSEMBL114_rn	exon	90245437	90245538	0.0316590401912006	+	.	gene_id "ENSRNOG00000042255"; transcript_id "ENSRNOG00000042255_tx_160"; exon_id "10_90245437_90245538_+"; exonnum "29"; txlen "15195";
10	ENSEMBL114_rn	exon	90245437	90245538	0.0316590401912006	+	.	gene_id "ENSRNOG00000042255"; transcript_id "ENSRNOG00000042255_tx_161"; exon_id "10_90245437_90245538_+"; exonnum "29"; txlen "15090";
10	ENSEMBL114_rn	exon	90245437	90245538	0.0316590401912006	+	.	gene_id "ENSRNOG00000042255"; transcript_id "ENSRNOG00000042255_tx_163"; exon_id "10_90245437_90245538_+"; exonnum "29"; txlen "15249";
10	ENSEMBL114_rn	exon	90245437	90245538	0.0316590401912006	+	.	gene_id "ENSRNOG00000042255"; transcript_id "ENSRNOG00000042255_tx_164"; exon_id "10_90245437_90245538_+"; exonnum "29"; txlen "15090";
10	ENSEMBL114_rn	exon	90245437	90245538	0.0316590401912006	+	.	gene_id "ENSRNOG00000042255"; transcript_id "ENSRNOG00000042255_tx_167"; exon_id "10_90245437_90245538_+"; exonnum "29"; txlen "15144";
10	ENSEMBL114_rn	exon	90245437	90245538	0.0300760881816406	+	.	gene_id "ENSRNOG00000042255"; transcript_id "ENSRNOG00000042255_tx_171"; exon_id "10_90245437_90245538_+"; exonnum "29"; txlen "15174";
10	ENSEMBL114_rn	exon	90245437	90245538	0.0300760881816406	+	.	gene_id "ENSRNOG00000042255"; transcript_id "ENSRNOG00000042255_tx_172"; exon_id "10_90245437_90245538_+"; exonnum "29"; txlen "15246";
10	ENSEMBL114_rn	exon	90245437	90245538	0.0300760881816406	+	.	gene_id "ENSRNOG00000042255"; transcript_id "ENSRNOG00000042255_tx_173"; exon_id "10_90245437_90245538_+"; exonnum "29"; txlen "15069";
10	ENSEMBL114_rn	exon	90245437	90245538	0.00261601168444563	+	.	gene_id "ENSRNOG00000042255"; transcript_id "ENSRNOG00000042255_tx_174"; exon_id "10_90245437_90245538_+"; exonnum "33"; txlen "16072";
10	ENSEMBL114_rn	exon	90245437	90245538	1.23161194312938	+	.	gene_id "ENSRNOG00000042255"; transcript_id "ENSRNOG00000042255_tx_3"; exon_id "10_90245437_90245538_+"; exonnum "31"; txlen "4398";
10	ENSEMBL114_rn	exon	90245437	90245538	0.202853731809544	+	.	gene_id "ENSRNOG00000042255"; transcript_id "ENSRNOG00000042255_tx_35"; exon_id "10_90245437_90245538_+"; exonnum "31"; txlen "14241";
10	ENSEMBL114_rn	exon	90245437	90245538	0.492644777251751	+	.	gene_id "ENSRNOG00000042255"; transcript_id "ENSRNOG00000042255_tx_4"; exon_id "10_90245437_90245538_+"; exonnum "31"; txlen "14295";
10	ENSEMBL114_rn	exon	90245437	90245538	0.101426865904772	+	.	gene_id "ENSRNOG00000042255"; transcript_id "ENSRNOG00000042255_tx_74"; exon_id "10_90245437_90245538_+"; exonnum "31"; txlen "14187";
10	ENSEMBL114_rn	exon	90245437	90245538	0.101426865904772	+	.	gene_id "ENSRNOG00000042255"; transcript_id "ENSRNOG00000042255_tx_75"; exon_id "10_90245437_90245538_+"; exonnum "31"; txlen "14241";
10	ENSEMBL114_rn	exon	90245437	90245538	0.101426865904772	+	.	gene_id "ENSRNOG00000042255"; transcript_id "ENSRNOG00000042255_tx_76"; exon_id "10_90245437_90245538_+"; exonnum "31"; txlen "14241";
10	ENSEMBL114_rn	exon	90245437	90245538	0.101426865904772	+	.	gene_id "ENSRNOG00000042255"; transcript_id "ENSRNOG00000042255_tx_77"; exon_id "10_90245437_90245538_+"; exonnum "31"; txlen "14295";
10	ENSEMBL114_rn	exon	90245437	90245538	0.36762135666104	+	.	gene_id "ENSRNOG00000042255"; transcript_id "ENSRNOG00000042255_tx_9"; exon_id "10_90245437_90245538_+"; exonnum "29"; txlen "3948";
10	ensembl	exon	90248262	90248315	0	+	.	gene_id "ENSRNOG00000042255"; gene_version "5"; transcript_id "ENSRNOT00000097007"; transcript_version "2"; exon_number "44"; gene_name "Efcab3"; gene_source "ensembl"; gene_biotype "protein_coding"; transcript_name "Efcab3-202"; transcript_source "ensembl"; transcript_biotype "protein_coding"; exon_id "ENSRNOE00000641255"; exon_version "1";
10	ensembl	CDS	90248262	90248315	0	+	2	gene_id "ENSRNOG00000042255"; gene_version "5"; transcript_id "ENSRNOT00000097007"; transcript_version "2"; exon_number "44"; gene_name "Efcab3"; gene_source "ensembl"; gene_biotype "protein_coding"; transcript_name "Efcab3-202"; transcript_source "ensembl"; transcript_biotype "protein_coding"; protein_id "ENSRNOP00000093703"; protein_version "2";
10	ensembl	exon	90248262	90248315	0	+	.	gene_id "ENSRNOG00000042255"; gene_version "5"; transcript_id "ENSRNOT00000143176"; transcript_version "1"; exon_number "46"; gene_name "Efcab3"; gene_source "ensembl"; gene_biotype "protein_coding"; transcript_name "Efcab3-203"; transcript_source "ensembl"; transcript_biotype "protein_coding"; exon_id "ENSRNOE00000641255"; exon_version "1";
10	ensembl	CDS	90248262	90248315	0	+	2	gene_id "ENSRNOG00000042255"; gene_version "5"; transcript_id "ENSRNOT00000143176"; transcript_version "1"; exon_number "46"; gene_name "Efcab3"; gene_source "ensembl"; gene_biotype "protein_coding"; transcript_name "Efcab3-203"; transcript_source "ensembl"; transcript_biotype "protein_coding"; protein_id "ENSRNOP00000106234"; protein_version "1";
10	ensembl	exon	90248262	90248315	0	+	.	gene_id "ENSRNOG00000042255"; gene_version "5"; transcript_id "ENSRNOT00000150247"; transcript_version "1"; exon_number "42"; gene_name "Efcab3"; gene_source "ensembl"; gene_biotype "protein_coding"; transcript_name "Efcab3-204"; transcript_source "ensembl"; transcript_biotype "protein_coding"; exon_id "ENSRNOE00000641255"; exon_version "1"; tag "Ensembl_canonical";
10	ensembl	CDS	90248262	90248315	0	+	2	gene_id "ENSRNOG00000042255"; gene_version "5"; transcript_id "ENSRNOT00000150247"; transcript_version "1"; exon_number "42"; gene_name "Efcab3"; gene_source "ensembl"; gene_biotype "protein_coding"; transcript_name "Efcab3-204"; transcript_source "ensembl"; transcript_biotype "protein_coding"; protein_id "ENSRNOP00000104824"; protein_version "1"; tag "Ensembl_canonical";
10	ENSEMBL114_rn	exon	90248262	90248315	0.0411567522485608	+	.	gene_id "ENSRNOG00000042255"; transcript_id "ENSRNOG00000042255_tx_129"; exon_id "10_90248262_90248315_+"; exonnum "30"; txlen "4061";
10	ENSEMBL114_rn	exon	90248262	90248315	0.0316590401912006	+	.	gene_id "ENSRNOG00000042255"; transcript_id "ENSRNOG00000042255_tx_153"; exon_id "10_90248262_90248315_+"; exonnum "30"; txlen "15069";
10	ENSEMBL114_rn	exon	90248262	90248315	0.0316590401912006	+	.	gene_id "ENSRNOG00000042255"; transcript_id "ENSRNOG00000042255_tx_154"; exon_id "10_90248262_90248315_+"; exonnum "30"; txlen "15141";
10	ENSEMBL114_rn	exon	90248262	90248315	0.0316590401912006	+	.	gene_id "ENSRNOG00000042255"; transcript_id "ENSRNOG00000042255_tx_155"; exon_id "10_90248262_90248315_+"; exonnum "30"; txlen "15123";
10	ENSEMBL114_rn	exon	90248262	90248315	0.0316590401912006	+	.	gene_id "ENSRNOG00000042255"; transcript_id "ENSRNOG00000042255_tx_156"; exon_id "10_90248262_90248315_+"; exonnum "30"; txlen "14964";
10	ENSEMBL114_rn	exon	90248262	90248315	0.0316590401912006	+	.	gene_id "ENSRNOG00000042255"; transcript_id "ENSRNOG00000042255_tx_157"; exon_id "10_90248262_90248315_+"; exonnum "30"; txlen "15195";
10	ENSEMBL114_rn	exon	90248262	90248315	0.0316590401912006	+	.	gene_id "ENSRNOG00000042255"; transcript_id "ENSRNOG00000042255_tx_158"; exon_id "10_90248262_90248315_+"; exonnum "30"; txlen "15036";
10	ENSEMBL114_rn	exon	90248262	90248315	0.0316590401912006	+	.	gene_id "ENSRNOG00000042255"; transcript_id "ENSRNOG00000042255_tx_159"; exon_id "10_90248262_90248315_+"; exonnum "30"; txlen "15018";
10	ENSEMBL114_rn	exon	90248262	90248315	0.0316590401912006	+	.	gene_id "ENSRNOG00000042255"; transcript_id "ENSRNOG00000042255_tx_160"; exon_id "10_90248262_90248315_+"; exonnum "30"; txlen "15195";
10	ENSEMBL114_rn	exon	90248262	90248315	0.0316590401912006	+	.	gene_id "ENSRNOG00000042255"; transcript_id "ENSRNOG00000042255_tx_161"; exon_id "10_90248262_90248315_+"; exonnum "30"; txlen "15090";
10	ENSEMBL114_rn	exon	90248262	90248315	0.0316590401912006	+	.	gene_id "ENSRNOG00000042255"; transcript_id "ENSRNOG00000042255_tx_163"; exon_id "10_90248262_90248315_+"; exonnum "30"; txlen "15249";
10	ENSEMBL114_rn	exon	90248262	90248315	0.0316590401912006	+	.	gene_id "ENSRNOG00000042255"; transcript_id "ENSRNOG00000042255_tx_164"; exon_id "10_90248262_90248315_+"; exonnum "30"; txlen "15090";
10	ENSEMBL114_rn	exon	90248262	90248315	0.0316590401912006	+	.	gene_id "ENSRNOG00000042255"; transcript_id "ENSRNOG00000042255_tx_167"; exon_id "10_90248262_90248315_+"; exonnum "30"; txlen "15144";
10	ENSEMBL114_rn	exon	90248262	90248315	0.0300760881816406	+	.	gene_id "ENSRNOG00000042255"; transcript_id "ENSRNOG00000042255_tx_171"; exon_id "10_90248262_90248315_+"; exonnum "30"; txlen "15174";
10	ENSEMBL114_rn	exon	90248262	90248315	0.0300760881816406	+	.	gene_id "ENSRNOG00000042255"; transcript_id "ENSRNOG00000042255_tx_172"; exon_id "10_90248262_90248315_+"; exonnum "30"; txlen "15246";
10	ENSEMBL114_rn	exon	90248262	90248315	0.0300760881816406	+	.	gene_id "ENSRNOG00000042255"; transcript_id "ENSRNOG00000042255_tx_173"; exon_id "10_90248262_90248315_+"; exonnum "30"; txlen "15069";
10	ENSEMBL114_rn	exon	90248262	90248315	0.00261601168444563	+	.	gene_id "ENSRNOG00000042255"; transcript_id "ENSRNOG00000042255_tx_174"; exon_id "10_90248262_90248315_+"; exonnum "34"; txlen "16072";
10	ENSEMBL114_rn	exon	90248262	90248315	1.23161194312938	+	.	gene_id "ENSRNOG00000042255"; transcript_id "ENSRNOG00000042255_tx_3"; exon_id "10_90248262_90248315_+"; exonnum "32"; txlen "4398";
10	ENSEMBL114_rn	exon	90248262	90248315	0.202853731809544	+	.	gene_id "ENSRNOG00000042255"; transcript_id "ENSRNOG00000042255_tx_35"; exon_id "10_90248262_90248315_+"; exonnum "32"; txlen "14241";
10	ENSEMBL114_rn	exon	90248262	90248315	0.492644777251751	+	.	gene_id "ENSRNOG00000042255"; transcript_id "ENSRNOG00000042255_tx_4"; exon_id "10_90248262_90248315_+"; exonnum "32"; txlen "14295";
10	ENSEMBL114_rn	exon	90248262	90248315	0.101426865904772	+	.	gene_id "ENSRNOG00000042255"; transcript_id "ENSRNOG00000042255_tx_74"; exon_id "10_90248262_90248315_+"; exonnum "32"; txlen "14187";
10	ENSEMBL114_rn	exon	90248262	90248315	0.101426865904772	+	.	gene_id "ENSRNOG00000042255"; transcript_id "ENSRNOG00000042255_tx_75"; exon_id "10_90248262_90248315_+"; exonnum "32"; txlen "14241";
10	ENSEMBL114_rn	exon	90248262	90248315	0.101426865904772	+	.	gene_id "ENSRNOG00000042255"; transcript_id "ENSRNOG00000042255_tx_76"; exon_id "10_90248262_90248315_+"; exonnum "32"; txlen "14241";
10	ENSEMBL114_rn	exon	90248262	90248315	0.101426865904772	+	.	gene_id "ENSRNOG00000042255"; transcript_id "ENSRNOG00000042255_tx_77"; exon_id "10_90248262_90248315_+"; exonnum "32"; txlen "14295";
10	ENSEMBL114_rn	exon	90248262	90248315	0.36762135666104	+	.	gene_id "ENSRNOG00000042255"; transcript_id "ENSRNOG00000042255_tx_9"; exon_id "10_90248262_90248315_+"; exonnum "30"; txlen "3948";
10	ensembl	exon	90249152	90249256	0	+	.	gene_id "ENSRNOG00000042255"; gene_version "5"; transcript_id "ENSRNOT00000097007"; transcript_version "2"; exon_number "45"; gene_name "Efcab3"; gene_source "ensembl"; gene_biotype "protein_coding"; transcript_name "Efcab3-202"; transcript_source "ensembl"; transcript_biotype "protein_coding"; exon_id "ENSRNOE00000625318"; exon_version "1";
10	ensembl	CDS	90249152	90249256	0	+	2	gene_id "ENSRNOG00000042255"; gene_version "5"; transcript_id "ENSRNOT00000097007"; transcript_version "2"; exon_number "45"; gene_name "Efcab3"; gene_source "ensembl"; gene_biotype "protein_coding"; transcript_name "Efcab3-202"; transcript_source "ensembl"; transcript_biotype "protein_coding"; protein_id "ENSRNOP00000093703"; protein_version "2";
10	ensembl	exon	90249152	90249256	0	+	.	gene_id "ENSRNOG00000042255"; gene_version "5"; transcript_id "ENSRNOT00000143176"; transcript_version "1"; exon_number "47"; gene_name "Efcab3"; gene_source "ensembl"; gene_biotype "protein_coding"; transcript_name "Efcab3-203"; transcript_source "ensembl"; transcript_biotype "protein_coding"; exon_id "ENSRNOE00000625318"; exon_version "1";
10	ensembl	CDS	90249152	90249256	0	+	2	gene_id "ENSRNOG00000042255"; gene_version "5"; transcript_id "ENSRNOT00000143176"; transcript_version "1"; exon_number "47"; gene_name "Efcab3"; gene_source "ensembl"; gene_biotype "protein_coding"; transcript_name "Efcab3-203"; transcript_source "ensembl"; transcript_biotype "protein_coding"; protein_id "ENSRNOP00000106234"; protein_version "1";
10	ensembl	exon	90249152	90249256	0	+	.	gene_id "ENSRNOG00000042255"; gene_version "5"; transcript_id "ENSRNOT00000150247"; transcript_version "1"; exon_number "43"; gene_name "Efcab3"; gene_source "ensembl"; gene_biotype "protein_coding"; transcript_name "Efcab3-204"; transcript_source "ensembl"; transcript_biotype "protein_coding"; exon_id "ENSRNOE00000625318"; exon_version "1"; tag "Ensembl_canonical";
10	ensembl	CDS	90249152	90249256	0	+	2	gene_id "ENSRNOG00000042255"; gene_version "5"; transcript_id "ENSRNOT00000150247"; transcript_version "1"; exon_number "43"; gene_name "Efcab3"; gene_source "ensembl"; gene_biotype "protein_coding"; transcript_name "Efcab3-204"; transcript_source "ensembl"; transcript_biotype "protein_coding"; protein_id "ENSRNOP00000104824"; protein_version "1"; tag "Ensembl_canonical";
10	ENSEMBL114_rn	exon	90249152	90249256	0.0411567522485608	+	.	gene_id "ENSRNOG00000042255"; transcript_id "ENSRNOG00000042255_tx_129"; exon_id "10_90249152_90249256_+"; exonnum "31"; txlen "4061";
10	ENSEMBL114_rn	exon	90249152	90249256	0.0316590401912006	+	.	gene_id "ENSRNOG00000042255"; transcript_id "ENSRNOG00000042255_tx_153"; exon_id "10_90249152_90249256_+"; exonnum "31"; txlen "15069";
10	ENSEMBL114_rn	exon	90249152	90249256	0.0316590401912006	+	.	gene_id "ENSRNOG00000042255"; transcript_id "ENSRNOG00000042255_tx_154"; exon_id "10_90249152_90249256_+"; exonnum "31"; txlen "15141";
10	ENSEMBL114_rn	exon	90249152	90249256	0.0316590401912006	+	.	gene_id "ENSRNOG00000042255"; transcript_id "ENSRNOG00000042255_tx_155"; exon_id "10_90249152_90249256_+"; exonnum "31"; txlen "15123";
10	ENSEMBL114_rn	exon	90249152	90249256	0.0316590401912006	+	.	gene_id "ENSRNOG00000042255"; transcript_id "ENSRNOG00000042255_tx_156"; exon_id "10_90249152_90249256_+"; exonnum "31"; txlen "14964";
10	ENSEMBL114_rn	exon	90249152	90249256	0.0316590401912006	+	.	gene_id "ENSRNOG00000042255"; transcript_id "ENSRNOG00000042255_tx_157"; exon_id "10_90249152_90249256_+"; exonnum "31"; txlen "15195";
10	ENSEMBL114_rn	exon	90249152	90249256	0.0316590401912006	+	.	gene_id "ENSRNOG00000042255"; transcript_id "ENSRNOG00000042255_tx_158"; exon_id "10_90249152_90249256_+"; exonnum "31"; txlen "15036";
10	ENSEMBL114_rn	exon	90249152	90249256	0.0316590401912006	+	.	gene_id "ENSRNOG00000042255"; transcript_id "ENSRNOG00000042255_tx_159"; exon_id "10_90249152_90249256_+"; exonnum "31"; txlen "15018";
10	ENSEMBL114_rn	exon	90249152	90249256	0.0316590401912006	+	.	gene_id "ENSRNOG00000042255"; transcript_id "ENSRNOG00000042255_tx_160"; exon_id "10_90249152_90249256_+"; exonnum "31"; txlen "15195";
10	ENSEMBL114_rn	exon	90249152	90249256	0.0316590401912006	+	.	gene_id "ENSRNOG00000042255"; transcript_id "ENSRNOG00000042255_tx_161"; exon_id "10_90249152_90249256_+"; exonnum "31"; txlen "15090";
10	ENSEMBL114_rn	exon	90249152	90249256	0.0316590401912006	+	.	gene_id "ENSRNOG00000042255"; transcript_id "ENSRNOG00000042255_tx_163"; exon_id "10_90249152_90249256_+"; exonnum "31"; txlen "15249";
10	ENSEMBL114_rn	exon	90249152	90249256	0.0316590401912006	+	.	gene_id "ENSRNOG00000042255"; transcript_id "ENSRNOG00000042255_tx_164"; exon_id "10_90249152_90249256_+"; exonnum "31"; txlen "15090";
10	ENSEMBL114_rn	exon	90249152	90249256	0.0316590401912006	+	.	gene_id "ENSRNOG00000042255"; transcript_id "ENSRNOG00000042255_tx_167"; exon_id "10_90249152_90249256_+"; exonnum "31"; txlen "15144";
10	ENSEMBL114_rn	exon	90249152	90249256	0.0300760881816406	+	.	gene_id "ENSRNOG00000042255"; transcript_id "ENSRNOG00000042255_tx_171"; exon_id "10_90249152_90249256_+"; exonnum "31"; txlen "15174";
10	ENSEMBL114_rn	exon	90249152	90249256	0.0300760881816406	+	.	gene_id "ENSRNOG00000042255"; transcript_id "ENSRNOG00000042255_tx_172"; exon_id "10_90249152_90249256_+"; exonnum "31"; txlen "15246";
10	ENSEMBL114_rn	exon	90249152	90249256	0.0300760881816406	+	.	gene_id "ENSRNOG00000042255"; transcript_id "ENSRNOG00000042255_tx_173"; exon_id "10_90249152_90249256_+"; exonnum "31"; txlen "15069";
10	ENSEMBL114_rn	exon	90249152	90249256	0.00261601168444563	+	.	gene_id "ENSRNOG00000042255"; transcript_id "ENSRNOG00000042255_tx_174"; exon_id "10_90249152_90249256_+"; exonnum "35"; txlen "16072";
10	ENSEMBL114_rn	exon	90249152	90249256	1.23161194312938	+	.	gene_id "ENSRNOG00000042255"; transcript_id "ENSRNOG00000042255_tx_3"; exon_id "10_90249152_90249256_+"; exonnum "33"; txlen "4398";
10	ENSEMBL114_rn	exon	90249152	90249256	0.202853731809544	+	.	gene_id "ENSRNOG00000042255"; transcript_id "ENSRNOG00000042255_tx_35"; exon_id "10_90249152_90249256_+"; exonnum "33"; txlen "14241";
10	ENSEMBL114_rn	exon	90249152	90249256	0.492644777251751	+	.	gene_id "ENSRNOG00000042255"; transcript_id "ENSRNOG00000042255_tx_4"; exon_id "10_90249152_90249256_+"; exonnum "33"; txlen "14295";
10	ENSEMBL114_rn	exon	90249152	90249256	0.101426865904772	+	.	gene_id "ENSRNOG00000042255"; transcript_id "ENSRNOG00000042255_tx_74"; exon_id "10_90249152_90249256_+"; exonnum "33"; txlen "14187";
10	ENSEMBL114_rn	exon	90249152	90249256	0.101426865904772	+	.	gene_id "ENSRNOG00000042255"; transcript_id "ENSRNOG00000042255_tx_75"; exon_id "10_90249152_90249256_+"; exonnum "33"; txlen "14241";
10	ENSEMBL114_rn	exon	90249152	90249256	0.101426865904772	+	.	gene_id "ENSRNOG00000042255"; transcript_id "ENSRNOG00000042255_tx_76"; exon_id "10_90249152_90249256_+"; exonnum "33"; txlen "14241";
10	ENSEMBL114_rn	exon	90249152	90249256	0.101426865904772	+	.	gene_id "ENSRNOG00000042255"; transcript_id "ENSRNOG00000042255_tx_77"; exon_id "10_90249152_90249256_+"; exonnum "33"; txlen "14295";
10	ENSEMBL114_rn	exon	90249152	90249256	0.36762135666104	+	.	gene_id "ENSRNOG00000042255"; transcript_id "ENSRNOG00000042255_tx_9"; exon_id "10_90249152_90249256_+"; exonnum "31"; txlen "3948";
10	ensembl	exon	90250077	90250136	0	+	.	gene_id "ENSRNOG00000042255"; gene_version "5"; transcript_id "ENSRNOT00000097007"; transcript_version "2"; exon_number "46"; gene_name "Efcab3"; gene_source "ensembl"; gene_biotype "protein_coding"; transcript_name "Efcab3-202"; transcript_source "ensembl"; transcript_biotype "protein_coding"; exon_id "ENSRNOE00000653754"; exon_version "1";
10	ensembl	CDS	90250077	90250136	0	+	2	gene_id "ENSRNOG00000042255"; gene_version "5"; transcript_id "ENSRNOT00000097007"; transcript_version "2"; exon_number "46"; gene_name "Efcab3"; gene_source "ensembl"; gene_biotype "protein_coding"; transcript_name "Efcab3-202"; transcript_source "ensembl"; transcript_biotype "protein_coding"; protein_id "ENSRNOP00000093703"; protein_version "2";
10	ensembl	exon	90250077	90250136	0	+	.	gene_id "ENSRNOG00000042255"; gene_version "5"; transcript_id "ENSRNOT00000143176"; transcript_version "1"; exon_number "48"; gene_name "Efcab3"; gene_source "ensembl"; gene_biotype "protein_coding"; transcript_name "Efcab3-203"; transcript_source "ensembl"; transcript_biotype "protein_coding"; exon_id "ENSRNOE00000653754"; exon_version "1";
10	ensembl	CDS	90250077	90250136	0	+	2	gene_id "ENSRNOG00000042255"; gene_version "5"; transcript_id "ENSRNOT00000143176"; transcript_version "1"; exon_number "48"; gene_name "Efcab3"; gene_source "ensembl"; gene_biotype "protein_coding"; transcript_name "Efcab3-203"; transcript_source "ensembl"; transcript_biotype "protein_coding"; protein_id "ENSRNOP00000106234"; protein_version "1";
10	ensembl	exon	90250077	90250136	0	+	.	gene_id "ENSRNOG00000042255"; gene_version "5"; transcript_id "ENSRNOT00000150247"; transcript_version "1"; exon_number "44"; gene_name "Efcab3"; gene_source "ensembl"; gene_biotype "protein_coding"; transcript_name "Efcab3-204"; transcript_source "ensembl"; transcript_biotype "protein_coding"; exon_id "ENSRNOE00000653754"; exon_version "1"; tag "Ensembl_canonical";
10	ensembl	CDS	90250077	90250136	0	+	2	gene_id "ENSRNOG00000042255"; gene_version "5"; transcript_id "ENSRNOT00000150247"; transcript_version "1"; exon_number "44"; gene_name "Efcab3"; gene_source "ensembl"; gene_biotype "protein_coding"; transcript_name "Efcab3-204"; transcript_source "ensembl"; transcript_biotype "protein_coding"; protein_id "ENSRNOP00000104824"; protein_version "1"; tag "Ensembl_canonical";
10	ENSEMBL114_rn	exon	90250077	90250136	0.0411567522485608	+	.	gene_id "ENSRNOG00000042255"; transcript_id "ENSRNOG00000042255_tx_129"; exon_id "10_90250077_90250136_+"; exonnum "32"; txlen "4061";
10	ENSEMBL114_rn	exon	90250077	90250136	0.0316590401912006	+	.	gene_id "ENSRNOG00000042255"; transcript_id "ENSRNOG00000042255_tx_153"; exon_id "10_90250077_90250136_+"; exonnum "32"; txlen "15069";
10	ENSEMBL114_rn	exon	90250077	90250136	0.0316590401912006	+	.	gene_id "ENSRNOG00000042255"; transcript_id "ENSRNOG00000042255_tx_154"; exon_id "10_90250077_90250136_+"; exonnum "32"; txlen "15141";
10	ENSEMBL114_rn	exon	90250077	90250136	0.0316590401912006	+	.	gene_id "ENSRNOG00000042255"; transcript_id "ENSRNOG00000042255_tx_155"; exon_id "10_90250077_90250136_+"; exonnum "32"; txlen "15123";
10	ENSEMBL114_rn	exon	90250077	90250136	0.0316590401912006	+	.	gene_id "ENSRNOG00000042255"; transcript_id "ENSRNOG00000042255_tx_156"; exon_id "10_90250077_90250136_+"; exonnum "32"; txlen "14964";
10	ENSEMBL114_rn	exon	90250077	90250136	0.0316590401912006	+	.	gene_id "ENSRNOG00000042255"; transcript_id "ENSRNOG00000042255_tx_157"; exon_id "10_90250077_90250136_+"; exonnum "32"; txlen "15195";
10	ENSEMBL114_rn	exon	90250077	90250136	0.0316590401912006	+	.	gene_id "ENSRNOG00000042255"; transcript_id "ENSRNOG00000042255_tx_158"; exon_id "10_90250077_90250136_+"; exonnum "32"; txlen "15036";
10	ENSEMBL114_rn	exon	90250077	90250136	0.0316590401912006	+	.	gene_id "ENSRNOG00000042255"; transcript_id "ENSRNOG00000042255_tx_159"; exon_id "10_90250077_90250136_+"; exonnum "32"; txlen "15018";
10	ENSEMBL114_rn	exon	90250077	90250136	0.0316590401912006	+	.	gene_id "ENSRNOG00000042255"; transcript_id "ENSRNOG00000042255_tx_160"; exon_id "10_90250077_90250136_+"; exonnum "32"; txlen "15195";
10	ENSEMBL114_rn	exon	90250077	90250136	0.0316590401912006	+	.	gene_id "ENSRNOG00000042255"; transcript_id "ENSRNOG00000042255_tx_161"; exon_id "10_90250077_90250136_+"; exonnum "32"; txlen "15090";
10	ENSEMBL114_rn	exon	90250077	90250136	0.0316590401912006	+	.	gene_id "ENSRNOG00000042255"; transcript_id "ENSRNOG00000042255_tx_163"; exon_id "10_90250077_90250136_+"; exonnum "32"; txlen "15249";
10	ENSEMBL114_rn	exon	90250077	90250136	0.0316590401912006	+	.	gene_id "ENSRNOG00000042255"; transcript_id "ENSRNOG00000042255_tx_164"; exon_id "10_90250077_90250136_+"; exonnum "32"; txlen "15090";
10	ENSEMBL114_rn	exon	90250077	90250136	0.0316590401912006	+	.	gene_id "ENSRNOG00000042255"; transcript_id "ENSRNOG00000042255_tx_167"; exon_id "10_90250077_90250136_+"; exonnum "32"; txlen "15144";
10	ENSEMBL114_rn	exon	90250077	90250136	0.0300760881816406	+	.	gene_id "ENSRNOG00000042255"; transcript_id "ENSRNOG00000042255_tx_171"; exon_id "10_90250077_90250136_+"; exonnum "32"; txlen "15174";
10	ENSEMBL114_rn	exon	90250077	90250136	0.0300760881816406	+	.	gene_id "ENSRNOG00000042255"; transcript_id "ENSRNOG00000042255_tx_172"; exon_id "10_90250077_90250136_+"; exonnum "32"; txlen "15246";
10	ENSEMBL114_rn	exon	90250077	90250136	0.0300760881816406	+	.	gene_id "ENSRNOG00000042255"; transcript_id "ENSRNOG00000042255_tx_173"; exon_id "10_90250077_90250136_+"; exonnum "32"; txlen "15069";
10	ENSEMBL114_rn	exon	90250077	90250136	0.00261601168444563	+	.	gene_id "ENSRNOG00000042255"; transcript_id "ENSRNOG00000042255_tx_174"; exon_id "10_90250077_90250136_+"; exonnum "36"; txlen "16072";
10	ENSEMBL114_rn	exon	90250077	90250136	1.23161194312938	+	.	gene_id "ENSRNOG00000042255"; transcript_id "ENSRNOG00000042255_tx_3"; exon_id "10_90250077_90250136_+"; exonnum "34"; txlen "4398";
10	ENSEMBL114_rn	exon	90250077	90250136	0.202853731809544	+	.	gene_id "ENSRNOG00000042255"; transcript_id "ENSRNOG00000042255_tx_35"; exon_id "10_90250077_90250136_+"; exonnum "34"; txlen "14241";
10	ENSEMBL114_rn	exon	90250077	90250136	0.492644777251751	+	.	gene_id "ENSRNOG00000042255"; transcript_id "ENSRNOG00000042255_tx_4"; exon_id "10_90250077_90250136_+"; exonnum "34"; txlen "14295";
10	ENSEMBL114_rn	exon	90250077	90250136	0.101426865904772	+	.	gene_id "ENSRNOG00000042255"; transcript_id "ENSRNOG00000042255_tx_74"; exon_id "10_90250077_90250136_+"; exonnum "34"; txlen "14187";
10	ENSEMBL114_rn	exon	90250077	90250136	0.101426865904772	+	.	gene_id "ENSRNOG00000042255"; transcript_id "ENSRNOG00000042255_tx_75"; exon_id "10_90250077_90250136_+"; exonnum "34"; txlen "14241";
10	ENSEMBL114_rn	exon	90250077	90250136	0.101426865904772	+	.	gene_id "ENSRNOG00000042255"; transcript_id "ENSRNOG00000042255_tx_76"; exon_id "10_90250077_90250136_+"; exonnum "34"; txlen "14241";
10	ENSEMBL114_rn	exon	90250077	90250136	0.101426865904772	+	.	gene_id "ENSRNOG00000042255"; transcript_id "ENSRNOG00000042255_tx_77"; exon_id "10_90250077_90250136_+"; exonnum "34"; txlen "14295";
10	sraer114_mid	exon	90252548	90252600	0.0411567522485608	+	.	gene_id "ENSRNOG00000042255"; transcript_id "ENSRNOG00000042255_tx_129"; exon_id "10_90252548_90252600_+"; exonnum "33"; txlen "4061";
10	sraer114_mid	exon	90252548	90252600	0.0316590401912006	+	.	gene_id "ENSRNOG00000042255"; transcript_id "ENSRNOG00000042255_tx_153"; exon_id "10_90252548_90252600_+"; exonnum "33"; txlen "15069";
10	sraer114_mid	exon	90252548	90252600	0.0316590401912006	+	.	gene_id "ENSRNOG00000042255"; transcript_id "ENSRNOG00000042255_tx_154"; exon_id "10_90252548_90252600_+"; exonnum "33"; txlen "15141";
10	sraer114_mid	exon	90252548	90252600	0.0316590401912006	+	.	gene_id "ENSRNOG00000042255"; transcript_id "ENSRNOG00000042255_tx_155"; exon_id "10_90252548_90252600_+"; exonnum "33"; txlen "15123";
10	sraer114_mid	exon	90252548	90252600	0.0316590401912006	+	.	gene_id "ENSRNOG00000042255"; transcript_id "ENSRNOG00000042255_tx_156"; exon_id "10_90252548_90252600_+"; exonnum "33"; txlen "14964";
10	sraer114_mid	exon	90252548	90252600	0.0316590401912006	+	.	gene_id "ENSRNOG00000042255"; transcript_id "ENSRNOG00000042255_tx_157"; exon_id "10_90252548_90252600_+"; exonnum "33"; txlen "15195";
10	sraer114_mid	exon	90252548	90252600	0.0316590401912006	+	.	gene_id "ENSRNOG00000042255"; transcript_id "ENSRNOG00000042255_tx_158"; exon_id "10_90252548_90252600_+"; exonnum "33"; txlen "15036";
10	sraer114_mid	exon	90252548	90252600	0.0316590401912006	+	.	gene_id "ENSRNOG00000042255"; transcript_id "ENSRNOG00000042255_tx_159"; exon_id "10_90252548_90252600_+"; exonnum "33"; txlen "15018";
10	sraer114_mid	exon	90252548	90252600	0.0316590401912006	+	.	gene_id "ENSRNOG00000042255"; transcript_id "ENSRNOG00000042255_tx_160"; exon_id "10_90252548_90252600_+"; exonnum "33"; txlen "15195";
10	sraer114_mid	exon	90252548	90252600	0.0316590401912006	+	.	gene_id "ENSRNOG00000042255"; transcript_id "ENSRNOG00000042255_tx_161"; exon_id "10_90252548_90252600_+"; exonnum "33"; txlen "15090";
10	sraer114_mid	exon	90252548	90252600	0.0316590401912006	+	.	gene_id "ENSRNOG00000042255"; transcript_id "ENSRNOG00000042255_tx_163"; exon_id "10_90252548_90252600_+"; exonnum "33"; txlen "15249";
10	sraer114_mid	exon	90252548	90252600	0.0316590401912006	+	.	gene_id "ENSRNOG00000042255"; transcript_id "ENSRNOG00000042255_tx_164"; exon_id "10_90252548_90252600_+"; exonnum "33"; txlen "15090";
10	sraer114_mid	exon	90252548	90252600	0.0316590401912006	+	.	gene_id "ENSRNOG00000042255"; transcript_id "ENSRNOG00000042255_tx_167"; exon_id "10_90252548_90252600_+"; exonnum "33"; txlen "15144";
10	sraer114_mid	exon	90252548	90252600	0.0300760881816406	+	.	gene_id "ENSRNOG00000042255"; transcript_id "ENSRNOG00000042255_tx_171"; exon_id "10_90252548_90252600_+"; exonnum "33"; txlen "15174";
10	sraer114_mid	exon	90252548	90252600	0.0300760881816406	+	.	gene_id "ENSRNOG00000042255"; transcript_id "ENSRNOG00000042255_tx_172"; exon_id "10_90252548_90252600_+"; exonnum "33"; txlen "15246";
10	sraer114_mid	exon	90252548	90252600	0.0300760881816406	+	.	gene_id "ENSRNOG00000042255"; transcript_id "ENSRNOG00000042255_tx_173"; exon_id "10_90252548_90252600_+"; exonnum "33"; txlen "15069";
10	sraer114_mid	exon	90252548	90252600	0.00261601168444563	+	.	gene_id "ENSRNOG00000042255"; transcript_id "ENSRNOG00000042255_tx_174"; exon_id "10_90252548_90252600_+"; exonnum "37"; txlen "16072";
10	ensembl	exon	90253177	90253218	0	+	.	gene_id "ENSRNOG00000042255"; gene_version "5"; transcript_id "ENSRNOT00000097007"; transcript_version "2"; exon_number "47"; gene_name "Efcab3"; gene_source "ensembl"; gene_biotype "protein_coding"; transcript_name "Efcab3-202"; transcript_source "ensembl"; transcript_biotype "protein_coding"; exon_id "ENSRNOE00000650276"; exon_version "1";
10	ensembl	CDS	90253177	90253218	0	+	2	gene_id "ENSRNOG00000042255"; gene_version "5"; transcript_id "ENSRNOT00000097007"; transcript_version "2"; exon_number "47"; gene_name "Efcab3"; gene_source "ensembl"; gene_biotype "protein_coding"; transcript_name "Efcab3-202"; transcript_source "ensembl"; transcript_biotype "protein_coding"; protein_id "ENSRNOP00000093703"; protein_version "2";
10	ensembl	exon	90253177	90253218	0	+	.	gene_id "ENSRNOG00000042255"; gene_version "5"; transcript_id "ENSRNOT00000143176"; transcript_version "1"; exon_number "49"; gene_name "Efcab3"; gene_source "ensembl"; gene_biotype "protein_coding"; transcript_name "Efcab3-203"; transcript_source "ensembl"; transcript_biotype "protein_coding"; exon_id "ENSRNOE00000650276"; exon_version "1";
10	ensembl	CDS	90253177	90253218	0	+	2	gene_id "ENSRNOG00000042255"; gene_version "5"; transcript_id "ENSRNOT00000143176"; transcript_version "1"; exon_number "49"; gene_name "Efcab3"; gene_source "ensembl"; gene_biotype "protein_coding"; transcript_name "Efcab3-203"; transcript_source "ensembl"; transcript_biotype "protein_coding"; protein_id "ENSRNOP00000106234"; protein_version "1";
10	ensembl	exon	90253177	90253218	0	+	.	gene_id "ENSRNOG00000042255"; gene_version "5"; transcript_id "ENSRNOT00000150247"; transcript_version "1"; exon_number "45"; gene_name "Efcab3"; gene_source "ensembl"; gene_biotype "protein_coding"; transcript_name "Efcab3-204"; transcript_source "ensembl"; transcript_biotype "protein_coding"; exon_id "ENSRNOE00000650276"; exon_version "1"; tag "Ensembl_canonical";
10	ensembl	CDS	90253177	90253218	0	+	2	gene_id "ENSRNOG00000042255"; gene_version "5"; transcript_id "ENSRNOT00000150247"; transcript_version "1"; exon_number "45"; gene_name "Efcab3"; gene_source "ensembl"; gene_biotype "protein_coding"; transcript_name "Efcab3-204"; transcript_source "ensembl"; transcript_biotype "protein_coding"; protein_id "ENSRNOP00000104824"; protein_version "1"; tag "Ensembl_canonical";
10	ENSEMBL114_rn	exon	90253177	90253218	0.0411567522485608	+	.	gene_id "ENSRNOG00000042255"; transcript_id "ENSRNOG00000042255_tx_129"; exon_id "10_90253177_90253218_+"; exonnum "34"; txlen "4061";
10	ENSEMBL114_rn	exon	90253177	90253218	0.0316590401912006	+	.	gene_id "ENSRNOG00000042255"; transcript_id "ENSRNOG00000042255_tx_153"; exon_id "10_90253177_90253218_+"; exonnum "34"; txlen "15069";
10	ENSEMBL114_rn	exon	90253177	90253218	0.0316590401912006	+	.	gene_id "ENSRNOG00000042255"; transcript_id "ENSRNOG00000042255_tx_154"; exon_id "10_90253177_90253218_+"; exonnum "34"; txlen "15141";
10	ENSEMBL114_rn	exon	90253177	90253218	0.0316590401912006	+	.	gene_id "ENSRNOG00000042255"; transcript_id "ENSRNOG00000042255_tx_155"; exon_id "10_90253177_90253218_+"; exonnum "34"; txlen "15123";
10	ENSEMBL114_rn	exon	90253177	90253218	0.0316590401912006	+	.	gene_id "ENSRNOG00000042255"; transcript_id "ENSRNOG00000042255_tx_156"; exon_id "10_90253177_90253218_+"; exonnum "34"; txlen "14964";
10	ENSEMBL114_rn	exon	90253177	90253218	0.0316590401912006	+	.	gene_id "ENSRNOG00000042255"; transcript_id "ENSRNOG00000042255_tx_157"; exon_id "10_90253177_90253218_+"; exonnum "34"; txlen "15195";
10	ENSEMBL114_rn	exon	90253177	90253218	0.0316590401912006	+	.	gene_id "ENSRNOG00000042255"; transcript_id "ENSRNOG00000042255_tx_158"; exon_id "10_90253177_90253218_+"; exonnum "34"; txlen "15036";
10	ENSEMBL114_rn	exon	90253177	90253218	0.0316590401912006	+	.	gene_id "ENSRNOG00000042255"; transcript_id "ENSRNOG00000042255_tx_159"; exon_id "10_90253177_90253218_+"; exonnum "34"; txlen "15018";
10	ENSEMBL114_rn	exon	90253177	90253218	0.0316590401912006	+	.	gene_id "ENSRNOG00000042255"; transcript_id "ENSRNOG00000042255_tx_160"; exon_id "10_90253177_90253218_+"; exonnum "34"; txlen "15195";
10	ENSEMBL114_rn	exon	90253177	90253218	0.0316590401912006	+	.	gene_id "ENSRNOG00000042255"; transcript_id "ENSRNOG00000042255_tx_161"; exon_id "10_90253177_90253218_+"; exonnum "34"; txlen "15090";
10	ENSEMBL114_rn	exon	90253177	90253218	0.0316590401912006	+	.	gene_id "ENSRNOG00000042255"; transcript_id "ENSRNOG00000042255_tx_163"; exon_id "10_90253177_90253218_+"; exonnum "34"; txlen "15249";
10	ENSEMBL114_rn	exon	90253177	90253218	0.0316590401912006	+	.	gene_id "ENSRNOG00000042255"; transcript_id "ENSRNOG00000042255_tx_164"; exon_id "10_90253177_90253218_+"; exonnum "34"; txlen "15090";
10	ENSEMBL114_rn	exon	90253177	90253218	0.0316590401912006	+	.	gene_id "ENSRNOG00000042255"; transcript_id "ENSRNOG00000042255_tx_167"; exon_id "10_90253177_90253218_+"; exonnum "34"; txlen "15144";
10	ENSEMBL114_rn	exon	90253177	90253218	0.0300760881816406	+	.	gene_id "ENSRNOG00000042255"; transcript_id "ENSRNOG00000042255_tx_171"; exon_id "10_90253177_90253218_+"; exonnum "34"; txlen "15174";
10	ENSEMBL114_rn	exon	90253177	90253218	0.0300760881816406	+	.	gene_id "ENSRNOG00000042255"; transcript_id "ENSRNOG00000042255_tx_172"; exon_id "10_90253177_90253218_+"; exonnum "34"; txlen "15246";
10	ENSEMBL114_rn	exon	90253177	90253218	0.0300760881816406	+	.	gene_id "ENSRNOG00000042255"; transcript_id "ENSRNOG00000042255_tx_173"; exon_id "10_90253177_90253218_+"; exonnum "34"; txlen "15069";
10	ENSEMBL114_rn	exon	90253177	90253218	0.00261601168444563	+	.	gene_id "ENSRNOG00000042255"; transcript_id "ENSRNOG00000042255_tx_174"; exon_id "10_90253177_90253218_+"; exonnum "38"; txlen "16072";
10	ENSEMBL114_rn	exon	90253177	90253218	1.23161194312938	+	.	gene_id "ENSRNOG00000042255"; transcript_id "ENSRNOG00000042255_tx_3"; exon_id "10_90253177_90253218_+"; exonnum "35"; txlen "4398";
10	ENSEMBL114_rn	exon	90253177	90253218	0.202853731809544	+	.	gene_id "ENSRNOG00000042255"; transcript_id "ENSRNOG00000042255_tx_35"; exon_id "10_90253177_90253218_+"; exonnum "35"; txlen "14241";
10	ENSEMBL114_rn	exon	90253177	90253218	0.492644777251751	+	.	gene_id "ENSRNOG00000042255"; transcript_id "ENSRNOG00000042255_tx_4"; exon_id "10_90253177_90253218_+"; exonnum "35"; txlen "14295";
10	ENSEMBL114_rn	exon	90253177	90253218	0.101426865904772	+	.	gene_id "ENSRNOG00000042255"; transcript_id "ENSRNOG00000042255_tx_74"; exon_id "10_90253177_90253218_+"; exonnum "35"; txlen "14187";
10	ENSEMBL114_rn	exon	90253177	90253218	0.101426865904772	+	.	gene_id "ENSRNOG00000042255"; transcript_id "ENSRNOG00000042255_tx_75"; exon_id "10_90253177_90253218_+"; exonnum "35"; txlen "14241";
10	ENSEMBL114_rn	exon	90253177	90253218	0.101426865904772	+	.	gene_id "ENSRNOG00000042255"; transcript_id "ENSRNOG00000042255_tx_76"; exon_id "10_90253177_90253218_+"; exonnum "35"; txlen "14241";
10	ENSEMBL114_rn	exon	90253177	90253218	0.101426865904772	+	.	gene_id "ENSRNOG00000042255"; transcript_id "ENSRNOG00000042255_tx_77"; exon_id "10_90253177_90253218_+"; exonnum "35"; txlen "14295";
10	ENSEMBL114_rn	exon	90253177	90253218	0.36762135666104	+	.	gene_id "ENSRNOG00000042255"; transcript_id "ENSRNOG00000042255_tx_9"; exon_id "10_90253177_90253218_+"; exonnum "32"; txlen "3948";
10	sraer114_ss	exon	90253606	90254373	0.0411567522485608	+	.	gene_id "ENSRNOG00000042255"; transcript_id "ENSRNOG00000042255_tx_129"; exon_id "10_90253606_90254373_+"; exonnum "35"; txlen "4061";
10	sraer114_ss	exon	90253606	90254373	1.23161194312938	+	.	gene_id "ENSRNOG00000042255"; transcript_id "ENSRNOG00000042255_tx_3"; exon_id "10_90253606_90254373_+"; exonnum "36"; txlen "4398";
10	sraer114_ss	exon	90253606	90254373	0.36762135666104	+	.	gene_id "ENSRNOG00000042255"; transcript_id "ENSRNOG00000042255_tx_9"; exon_id "10_90253606_90254373_+"; exonnum "33"; txlen "3948";
10	sraer114_es	exon	90257160	90257311	0.0565689069921962	+	.	gene_id "ENSRNOG00000042255"; transcript_id "ENSRNOG00000042255_tx_104"; exon_id "10_90257160_90257311_+"; exonnum "1"; txlen "11931";
10	sraer114_es	exon	90257160	90257311	0.0565689069921962	+	.	gene_id "ENSRNOG00000042255"; transcript_id "ENSRNOG00000042255_tx_105"; exon_id "10_90257160_90257311_+"; exonnum "1"; txlen "11877";
10	sraer114_es	exon	90257160	90257311	0.0565689069921962	+	.	gene_id "ENSRNOG00000042255"; transcript_id "ENSRNOG00000042255_tx_106"; exon_id "10_90257160_90257311_+"; exonnum "1"; txlen "11985";
10	sraer114_es	exon	90257160	90257311	0.0565689069921962	+	.	gene_id "ENSRNOG00000042255"; transcript_id "ENSRNOG00000042255_tx_107"; exon_id "10_90257160_90257311_+"; exonnum "1"; txlen "11826";
10	sraer114_es	exon	90257160	90257311	0.0565689069921962	+	.	gene_id "ENSRNOG00000042255"; transcript_id "ENSRNOG00000042255_tx_108"; exon_id "10_90257160_90257311_+"; exonnum "1"; txlen "11931";
10	sraer114_es	exon	90257160	90257311	0.0565689069921962	+	.	gene_id "ENSRNOG00000042255"; transcript_id "ENSRNOG00000042255_tx_109"; exon_id "10_90257160_90257311_+"; exonnum "1"; txlen "12003";
10	sraer114_es	exon	90257160	90257311	0.364847710515687	+	.	gene_id "ENSRNOG00000042255"; transcript_id "ENSRNOG00000042255_tx_11"; exon_id "10_90257160_90257311_+"; exonnum "1"; txlen "12159";
10	sraer114_es	exon	90257160	90257311	0.0565689069921962	+	.	gene_id "ENSRNOG00000042255"; transcript_id "ENSRNOG00000042255_tx_110"; exon_id "10_90257160_90257311_+"; exonnum "1"; txlen "12057";
10	sraer114_es	exon	90257160	90257311	0.0565689069921962	+	.	gene_id "ENSRNOG00000042255"; transcript_id "ENSRNOG00000042255_tx_111"; exon_id "10_90257160_90257311_+"; exonnum "1"; txlen "11854";
10	sraer114_es	exon	90257160	90257311	0.0565689069921962	+	.	gene_id "ENSRNOG00000042255"; transcript_id "ENSRNOG00000042255_tx_112"; exon_id "10_90257160_90257311_+"; exonnum "1"; txlen "11908";
10	sraer114_es	exon	90257160	90257311	0.0535570514405571	+	.	gene_id "ENSRNOG00000042255"; transcript_id "ENSRNOG00000042255_tx_114"; exon_id "10_90257160_90257311_+"; exonnum "1"; txlen "8927";
10	sraer114_es	exon	90257160	90257311	0.0459622369311594	+	.	gene_id "ENSRNOG00000042255"; transcript_id "ENSRNOG00000042255_tx_115"; exon_id "10_90257160_90257311_+"; exonnum "1"; txlen "11871";
10	sraer114_es	exon	90257160	90257311	0.0459622369311594	+	.	gene_id "ENSRNOG00000042255"; transcript_id "ENSRNOG00000042255_tx_116"; exon_id "10_90257160_90257311_+"; exonnum "1"; txlen "11817";
10	sraer114_es	exon	90257160	90257311	0.0459622369311594	+	.	gene_id "ENSRNOG00000042255"; transcript_id "ENSRNOG00000042255_tx_117"; exon_id "10_90257160_90257311_+"; exonnum "1"; txlen "11769";
10	sraer114_es	exon	90257160	90257311	0.0459622369311594	+	.	gene_id "ENSRNOG00000042255"; transcript_id "ENSRNOG00000042255_tx_118"; exon_id "10_90257160_90257311_+"; exonnum "1"; txlen "11925";
10	sraer114_es	exon	90257160	90257311	0.0459622369311594	+	.	gene_id "ENSRNOG00000042255"; transcript_id "ENSRNOG00000042255_tx_119"; exon_id "10_90257160_90257311_+"; exonnum "1"; txlen "11766";
10	sraer114_es	exon	90257160	90257311	0.362532413754866	+	.	gene_id "ENSRNOG00000042255"; transcript_id "ENSRNOG00000042255_tx_12"; exon_id "10_90257160_90257311_+"; exonnum "1"; txlen "12105";
10	sraer114_es	exon	90257160	90257311	0.0459622369311594	+	.	gene_id "ENSRNOG00000042255"; transcript_id "ENSRNOG00000042255_tx_120"; exon_id "10_90257160_90257311_+"; exonnum "1"; txlen "11871";
10	sraer114_es	exon	90257160	90257311	0.0459622369311594	+	.	gene_id "ENSRNOG00000042255"; transcript_id "ENSRNOG00000042255_tx_121"; exon_id "10_90257160_90257311_+"; exonnum "1"; txlen "11943";
10	sraer114_es	exon	90257160	90257311	0.0459622369311594	+	.	gene_id "ENSRNOG00000042255"; transcript_id "ENSRNOG00000042255_tx_122"; exon_id "10_90257160_90257311_+"; exonnum "1"; txlen "11820";
10	sraer114_es	exon	90257160	90257311	0.0459622369311594	+	.	gene_id "ENSRNOG00000042255"; transcript_id "ENSRNOG00000042255_tx_123"; exon_id "10_90257160_90257311_+"; exonnum "1"; txlen "11997";
10	sraer114_es	exon	90257160	90257311	0.0459060440919061	+	.	gene_id "ENSRNOG00000042255"; transcript_id "ENSRNOG00000042255_tx_124"; exon_id "10_90257160_90257311_+"; exonnum "1"; txlen "8873";
10	sraer114_es	exon	90257160	90257311	0.0443958371784016	+	.	gene_id "ENSRNOG00000042255"; transcript_id "ENSRNOG00000042255_tx_125"; exon_id "10_90257160_90257311_+"; exonnum "1"; txlen "12054";
10	sraer114_es	exon	90257160	90257311	0.0424830853412388	+	.	gene_id "ENSRNOG00000042255"; transcript_id "ENSRNOG00000042255_tx_126"; exon_id "10_90257160_90257311_+"; exonnum "1"; txlen "12213";
10	sraer114_es	exon	90257160	90257311	0.0420805404175806	+	.	gene_id "ENSRNOG00000042255"; transcript_id "ENSRNOG00000042255_tx_127"; exon_id "10_90257160_90257311_+"; exonnum "1"; txlen "11928";
10	sraer114_es	exon	90257160	90257311	0.0420805404175806	+	.	gene_id "ENSRNOG00000042255"; transcript_id "ENSRNOG00000042255_tx_128"; exon_id "10_90257160_90257311_+"; exonnum "1"; txlen "11982";
10	sraer114_es	exon	90257160	90257311	0.359830368325816	+	.	gene_id "ENSRNOG00000042255"; transcript_id "ENSRNOG00000042255_tx_13"; exon_id "10_90257160_90257311_+"; exonnum "1"; txlen "12175";
10	sraer114_es	exon	90257160	90257311	0.0401677885804178	+	.	gene_id "ENSRNOG00000042255"; transcript_id "ENSRNOG00000042255_tx_130"; exon_id "10_90257160_90257311_+"; exonnum "1"; txlen "12087";
10	sraer114_es	exon	90257160	90257311	0.0401677885804178	+	.	gene_id "ENSRNOG00000042255"; transcript_id "ENSRNOG00000042255_tx_131"; exon_id "10_90257160_90257311_+"; exonnum "1"; txlen "11982";
10	sraer114_es	exon	90257160	90257311	0.0401677885804178	+	.	gene_id "ENSRNOG00000042255"; transcript_id "ENSRNOG00000042255_tx_132"; exon_id "10_90257160_90257311_+"; exonnum "1"; txlen "12108";
10	sraer114_es	exon	90257160	90257311	0.0401677885804178	+	.	gene_id "ENSRNOG00000042255"; transcript_id "ENSRNOG00000042255_tx_133"; exon_id "10_90257160_90257311_+"; exonnum "1"; txlen "12036";
10	sraer114_es	exon	90257160	90257311	0.0401677885804178	+	.	gene_id "ENSRNOG00000042255"; transcript_id "ENSRNOG00000042255_tx_134"; exon_id "10_90257160_90257311_+"; exonnum "1"; txlen "12229";
10	sraer114_es	exon	90257160	90257311	0.0344295330689296	+	.	gene_id "ENSRNOG00000042255"; transcript_id "ENSRNOG00000042255_tx_137"; exon_id "10_90257160_90257311_+"; exonnum "1"; txlen "12036";
10	sraer114_es	exon	90257160	90257311	0.0344295330689296	+	.	gene_id "ENSRNOG00000042255"; transcript_id "ENSRNOG00000042255_tx_138"; exon_id "10_90257160_90257311_+"; exonnum "1"; txlen "11877";
10	sraer114_es	exon	90257160	90257311	0.0344295330689296	+	.	gene_id "ENSRNOG00000042255"; transcript_id "ENSRNOG00000042255_tx_139"; exon_id "10_90257160_90257311_+"; exonnum "1"; txlen "8768";
10	sraer114_es	exon	90257160	90257311	0.325400835256886	+	.	gene_id "ENSRNOG00000042255"; transcript_id "ENSRNOG00000042255_tx_14"; exon_id "10_90257160_90257311_+"; exonnum "1"; txlen "12016";
10	sraer114_es	exon	90257160	90257311	0.0344295330689296	+	.	gene_id "ENSRNOG00000042255"; transcript_id "ENSRNOG00000042255_tx_140"; exon_id "10_90257160_90257311_+"; exonnum "1"; txlen "8822";
10	sraer114_es	exon	90257160	90257311	0.0334731571503482	+	.	gene_id "ENSRNOG00000042255"; transcript_id "ENSRNOG00000042255_tx_143"; exon_id "10_90257160_90257311_+"; exonnum "1"; txlen "11928";
10	sraer114_es	exon	90257160	90257311	0.0334731571503482	+	.	gene_id "ENSRNOG00000042255"; transcript_id "ENSRNOG00000042255_tx_144"; exon_id "10_90257160_90257311_+"; exonnum "1"; txlen "12033";
10	sraer114_es	exon	90257160	90257311	0.0334731571503482	+	.	gene_id "ENSRNOG00000042255"; transcript_id "ENSRNOG00000042255_tx_145"; exon_id "10_90257160_90257311_+"; exonnum "1"; txlen "12087";
10	sraer114_es	exon	90257160	90257311	0.0334731571503482	+	.	gene_id "ENSRNOG00000042255"; transcript_id "ENSRNOG00000042255_tx_146"; exon_id "10_90257160_90257311_+"; exonnum "1"; txlen "11874";
10	sraer114_es	exon	90257160	90257311	0.0334731571503482	+	.	gene_id "ENSRNOG00000042255"; transcript_id "ENSRNOG00000042255_tx_147"; exon_id "10_90257160_90257311_+"; exonnum "1"; txlen "11928";
10	sraer114_es	exon	90257160	90257311	0.0334731571503482	+	.	gene_id "ENSRNOG00000042255"; transcript_id "ENSRNOG00000042255_tx_148"; exon_id "10_90257160_90257311_+"; exonnum "1"; txlen "11982";
10	sraer114_es	exon	90257160	90257311	0.0334731571503482	+	.	gene_id "ENSRNOG00000042255"; transcript_id "ENSRNOG00000042255_tx_149"; exon_id "10_90257160_90257311_+"; exonnum "1"; txlen "8819";
10	sraer114_es	exon	90257160	90257311	0.325400835256886	+	.	gene_id "ENSRNOG00000042255"; transcript_id "ENSRNOG00000042255_tx_15"; exon_id "10_90257160_90257311_+"; exonnum "1"; txlen "12121";
10	sraer114_es	exon	90257160	90257311	0.0334731571503482	+	.	gene_id "ENSRNOG00000042255"; transcript_id "ENSRNOG00000042255_tx_150"; exon_id "10_90257160_90257311_+"; exonnum "1"; txlen "8873";
10	sraer114_es	exon	90257160	90257311	0.325400835256886	+	.	gene_id "ENSRNOG00000042255"; transcript_id "ENSRNOG00000042255_tx_16"; exon_id "10_90257160_90257311_+"; exonnum "1"; txlen "12121";
10	sraer114_es	exon	90257160	90257311	0.325400835256886	+	.	gene_id "ENSRNOG00000042255"; transcript_id "ENSRNOG00000042255_tx_17"; exon_id "10_90257160_90257311_+"; exonnum "1"; txlen "12070";
10	sraer114_es	exon	90257160	90257311	0.325400835256886	+	.	gene_id "ENSRNOG00000042255"; transcript_id "ENSRNOG00000042255_tx_18"; exon_id "10_90257160_90257311_+"; exonnum "1"; txlen "12175";
10	sraer114_es	exon	90257160	90257311	0.291263555762958	+	.	gene_id "ENSRNOG00000042255"; transcript_id "ENSRNOG00000042255_tx_19"; exon_id "10_90257160_90257311_+"; exonnum "1"; txlen "11928";
10	sraer114_es	exon	90257160	90257311	0.291263555762958	+	.	gene_id "ENSRNOG00000042255"; transcript_id "ENSRNOG00000042255_tx_20"; exon_id "10_90257160_90257311_+"; exonnum "1"; txlen "11982";
10	sraer114_es	exon	90257160	90257311	0.270404527861876	+	.	gene_id "ENSRNOG00000042255"; transcript_id "ENSRNOG00000042255_tx_21"; exon_id "10_90257160_90257311_+"; exonnum "1"; txlen "12054";
10	sraer114_es	exon	90257160	90257311	0.242973782796706	+	.	gene_id "ENSRNOG00000042255"; transcript_id "ENSRNOG00000042255_tx_22"; exon_id "10_90257160_90257311_+"; exonnum "1"; txlen "12175";
10	sraer114_es	exon	90257160	90257311	0.241713250304434	+	.	gene_id "ENSRNOG00000042255"; transcript_id "ENSRNOG00000042255_tx_23"; exon_id "10_90257160_90257311_+"; exonnum "1"; txlen "12000";
10	sraer114_es	exon	90257160	90257311	0.240658486035885	+	.	gene_id "ENSRNOG00000042255"; transcript_id "ENSRNOG00000042255_tx_24"; exon_id "10_90257160_90257311_+"; exonnum "1"; txlen "12121";
10	sraer114_es	exon	90257160	90257311	0.236124195840253	+	.	gene_id "ENSRNOG00000042255"; transcript_id "ENSRNOG00000042255_tx_25"; exon_id "10_90257160_90257311_+"; exonnum "1"; txlen "11911";
10	sraer114_es	exon	90257160	90257311	0.236124195840253	+	.	gene_id "ENSRNOG00000042255"; transcript_id "ENSRNOG00000042255_tx_26"; exon_id "10_90257160_90257311_+"; exonnum "1"; txlen "12016";
10	sraer114_es	exon	90257160	90257311	0.236124195840253	+	.	gene_id "ENSRNOG00000042255"; transcript_id "ENSRNOG00000042255_tx_27"; exon_id "10_90257160_90257311_+"; exonnum "1"; txlen "12016";
10	sraer114_es	exon	90257160	90257311	0.236124195840253	+	.	gene_id "ENSRNOG00000042255"; transcript_id "ENSRNOG00000042255_tx_28"; exon_id "10_90257160_90257311_+"; exonnum "1"; txlen "11965";
10	sraer114_es	exon	90257160	90257311	0.236124195840253	+	.	gene_id "ENSRNOG00000042255"; transcript_id "ENSRNOG00000042255_tx_29"; exon_id "10_90257160_90257311_+"; exonnum "1"; txlen "12121";
10	sraer114_es	exon	90257160	90257311	0.236124195840253	+	.	gene_id "ENSRNOG00000042255"; transcript_id "ENSRNOG00000042255_tx_30"; exon_id "10_90257160_90257311_+"; exonnum "1"; txlen "12070";
10	sraer114_es	exon	90257160	90257311	0.236124195840253	+	.	gene_id "ENSRNOG00000042255"; transcript_id "ENSRNOG00000042255_tx_31"; exon_id "10_90257160_90257311_+"; exonnum "1"; txlen "12070";
10	sraer114_es	exon	90257160	90257311	0.236124195840253	+	.	gene_id "ENSRNOG00000042255"; transcript_id "ENSRNOG00000042255_tx_32"; exon_id "10_90257160_90257311_+"; exonnum "1"; txlen "12175";
10	sraer114_es	exon	90257160	90257311	0.212148450786152	+	.	gene_id "ENSRNOG00000042255"; transcript_id "ENSRNOG00000042255_tx_33"; exon_id "10_90257160_90257311_+"; exonnum "1"; txlen "11928";
10	sraer114_es	exon	90257160	90257311	0.212148450786152	+	.	gene_id "ENSRNOG00000042255"; transcript_id "ENSRNOG00000042255_tx_34"; exon_id "10_90257160_90257311_+"; exonnum "1"; txlen "11982";
10	sraer114_es	exon	90257160	90257311	0.200177336273422	+	.	gene_id "ENSRNOG00000042255"; transcript_id "ENSRNOG00000042255_tx_36"; exon_id "10_90257160_90257311_+"; exonnum "1"; txlen "12141";
10	sraer114_es	exon	90257160	90257311	0.200177336273422	+	.	gene_id "ENSRNOG00000042255"; transcript_id "ENSRNOG00000042255_tx_37"; exon_id "10_90257160_90257311_+"; exonnum "1"; txlen "12334";
10	sraer114_es	exon	90257160	90257311	0.198577945618305	+	.	gene_id "ENSRNOG00000042255"; transcript_id "ENSRNOG00000042255_tx_38"; exon_id "10_90257160_90257311_+"; exonnum "1"; txlen "11911";
10	sraer114_es	exon	90257160	90257311	0.198577945618305	+	.	gene_id "ENSRNOG00000042255"; transcript_id "ENSRNOG00000042255_tx_39"; exon_id "10_90257160_90257311_+"; exonnum "1"; txlen "12016";
10	sraer114_es	exon	90257160	90257311	0.198577945618305	+	.	gene_id "ENSRNOG00000042255"; transcript_id "ENSRNOG00000042255_tx_40"; exon_id "10_90257160_90257311_+"; exonnum "1"; txlen "12016";
10	sraer114_es	exon	90257160	90257311	0.198577945618305	+	.	gene_id "ENSRNOG00000042255"; transcript_id "ENSRNOG00000042255_tx_41"; exon_id "10_90257160_90257311_+"; exonnum "1"; txlen "11965";
10	sraer114_es	exon	90257160	90257311	0.198577945618305	+	.	gene_id "ENSRNOG00000042255"; transcript_id "ENSRNOG00000042255_tx_42"; exon_id "10_90257160_90257311_+"; exonnum "1"; txlen "12070";
10	sraer114_es	exon	90257160	90257311	0.198577945618305	+	.	gene_id "ENSRNOG00000042255"; transcript_id "ENSRNOG00000042255_tx_43"; exon_id "10_90257160_90257311_+"; exonnum "1"; txlen "12070";
10	sraer114_es	exon	90257160	90257311	0.197862039512601	+	.	gene_id "ENSRNOG00000042255"; transcript_id "ENSRNOG00000042255_tx_44"; exon_id "10_90257160_90257311_+"; exonnum "1"; txlen "12280";
10	sraer114_es	exon	90257160	90257311	0.19128942288507	+	.	gene_id "ENSRNOG00000042255"; transcript_id "ENSRNOG00000042255_tx_45"; exon_id "10_90257160_90257311_+"; exonnum "1"; txlen "12054";
10	sraer114_es	exon	90257160	90257311	0.177718917717222	+	.	gene_id "ENSRNOG00000042255"; transcript_id "ENSRNOG00000042255_tx_46"; exon_id "10_90257160_90257311_+"; exonnum "1"; txlen "11823";
10	sraer114_es	exon	90257160	90257311	0.177718917717222	+	.	gene_id "ENSRNOG00000042255"; transcript_id "ENSRNOG00000042255_tx_47"; exon_id "10_90257160_90257311_+"; exonnum "1"; txlen "11877";
10	sraer114_es	exon	90257160	90257311	0.171359867943826	+	.	gene_id "ENSRNOG00000042255"; transcript_id "ENSRNOG00000042255_tx_48"; exon_id "10_90257160_90257311_+"; exonnum "1"; txlen "11979";
10	sraer114_es	exon	90257160	90257311	0.171359867943826	+	.	gene_id "ENSRNOG00000042255"; transcript_id "ENSRNOG00000042255_tx_49"; exon_id "10_90257160_90257311_+"; exonnum "1"; txlen "12033";
10	sraer114_es	exon	90257160	90257311	0.467578373212975	+	.	gene_id "ENSRNOG00000042255"; transcript_id "ENSRNOG00000042255_tx_5"; exon_id "10_90257160_90257311_+"; exonnum "1"; txlen "12033";
10	sraer114_es	exon	90257160	90257311	0.171359867943826	+	.	gene_id "ENSRNOG00000042255"; transcript_id "ENSRNOG00000042255_tx_50"; exon_id "10_90257160_90257311_+"; exonnum "1"; txlen "12105";
10	sraer114_es	exon	90257160	90257311	0.157694250932183	+	.	gene_id "ENSRNOG00000042255"; transcript_id "ENSRNOG00000042255_tx_51"; exon_id "10_90257160_90257311_+"; exonnum "1"; txlen "12070";
10	sraer114_es	exon	90257160	90257311	0.157694250932183	+	.	gene_id "ENSRNOG00000042255"; transcript_id "ENSRNOG00000042255_tx_52"; exon_id "10_90257160_90257311_+"; exonnum "1"; txlen "12175";
10	sraer114_es	exon	90257160	90257311	0.157694250932183	+	.	gene_id "ENSRNOG00000042255"; transcript_id "ENSRNOG00000042255_tx_53"; exon_id "10_90257160_90257311_+"; exonnum "1"; txlen "12175";
10	sraer114_es	exon	90257160	90257311	0.157694250932183	+	.	gene_id "ENSRNOG00000042255"; transcript_id "ENSRNOG00000042255_tx_54"; exon_id "10_90257160_90257311_+"; exonnum "1"; txlen "12124";
10	sraer114_es	exon	90257160	90257311	0.157694250932183	+	.	gene_id "ENSRNOG00000042255"; transcript_id "ENSRNOG00000042255_tx_55"; exon_id "10_90257160_90257311_+"; exonnum "1"; txlen "12229";
10	sraer114_es	exon	90257160	90257311	0.157694250932183	+	.	gene_id "ENSRNOG00000042255"; transcript_id "ENSRNOG00000042255_tx_56"; exon_id "10_90257160_90257311_+"; exonnum "1"; txlen "12229";
10	sraer114_es	exon	90257160	90257311	0.15685988981614	+	.	gene_id "ENSRNOG00000042255"; transcript_id "ENSRNOG00000042255_tx_57"; exon_id "10_90257160_90257311_+"; exonnum "1"; txlen "11895";
10	sraer114_es	exon	90257160	90257311	0.15685988981614	+	.	gene_id "ENSRNOG00000042255"; transcript_id "ENSRNOG00000042255_tx_58"; exon_id "10_90257160_90257311_+"; exonnum "1"; txlen "12000";
10	sraer114_es	exon	90257160	90257311	0.15685988981614	+	.	gene_id "ENSRNOG00000042255"; transcript_id "ENSRNOG00000042255_tx_59"; exon_id "10_90257160_90257311_+"; exonnum "1"; txlen "11949";
10	sraer114_es	exon	90257160	90257311	0.451172975663511	+	.	gene_id "ENSRNOG00000042255"; transcript_id "ENSRNOG00000042255_tx_6"; exon_id "10_90257160_90257311_+"; exonnum "1"; txlen "12087";
10	sraer114_es	exon	90257160	90257311	0.137886710793478	+	.	gene_id "ENSRNOG00000042255"; transcript_id "ENSRNOG00000042255_tx_64"; exon_id "10_90257160_90257311_+"; exonnum "1"; txlen "12051";
10	sraer114_es	exon	90257160	90257311	0.13776829665576	+	.	gene_id "ENSRNOG00000042255"; transcript_id "ENSRNOG00000042255_tx_65"; exon_id "10_90257160_90257311_+"; exonnum "1"; txlen "12226";
10	sraer114_es	exon	90257160	90257311	0.127280040732441	+	.	gene_id "ENSRNOG00000042255"; transcript_id "ENSRNOG00000042255_tx_66"; exon_id "10_90257160_90257311_+"; exonnum "1"; txlen "11956";
10	sraer114_es	exon	90257160	90257311	0.127280040732441	+	.	gene_id "ENSRNOG00000042255"; transcript_id "ENSRNOG00000042255_tx_67"; exon_id "10_90257160_90257311_+"; exonnum "1"; txlen "11902";
10	sraer114_es	exon	90257160	90257311	0.127280040732441	+	.	gene_id "ENSRNOG00000042255"; transcript_id "ENSRNOG00000042255_tx_68"; exon_id "10_90257160_90257311_+"; exonnum "1"; txlen "12010";
10	sraer114_es	exon	90257160	90257311	0.127280040732441	+	.	gene_id "ENSRNOG00000042255"; transcript_id "ENSRNOG00000042255_tx_69"; exon_id "10_90257160_90257311_+"; exonnum "1"; txlen "11956";
10	sraer114_es	exon	90257160	90257311	0.424076345646366	+	.	gene_id "ENSRNOG00000042255"; transcript_id "ENSRNOG00000042255_tx_7"; exon_id "10_90257160_90257311_+"; exonnum "1"; txlen "12280";
10	sraer114_es	exon	90257160	90257311	0.127280040732441	+	.	gene_id "ENSRNOG00000042255"; transcript_id "ENSRNOG00000042255_tx_70"; exon_id "10_90257160_90257311_+"; exonnum "1"; txlen "12028";
10	sraer114_es	exon	90257160	90257311	0.127280040732441	+	.	gene_id "ENSRNOG00000042255"; transcript_id "ENSRNOG00000042255_tx_71"; exon_id "10_90257160_90257311_+"; exonnum "1"; txlen "12082";
10	sraer114_es	exon	90257160	90257311	0.420804672966964	+	.	gene_id "ENSRNOG00000042255"; transcript_id "ENSRNOG00000042255_tx_8"; exon_id "10_90257160_90257311_+"; exonnum "1"; txlen "12226";
10	sraer114_es	exon	90257160	90257311	0.0848533604882943	+	.	gene_id "ENSRNOG00000042255"; transcript_id "ENSRNOG00000042255_tx_82"; exon_id "10_90257160_90257311_+"; exonnum "1"; txlen "11874";
10	sraer114_es	exon	90257160	90257311	0.0848533604882943	+	.	gene_id "ENSRNOG00000042255"; transcript_id "ENSRNOG00000042255_tx_83"; exon_id "10_90257160_90257311_+"; exonnum "1"; txlen "11851";
10	sraer114_es	exon	90257160	90257311	0.0848533604882943	+	.	gene_id "ENSRNOG00000042255"; transcript_id "ENSRNOG00000042255_tx_84"; exon_id "10_90257160_90257311_+"; exonnum "1"; txlen "11905";
10	sraer114_es	exon	90257160	90257311	0.0777822471142698	+	.	gene_id "ENSRNOG00000042255"; transcript_id "ENSRNOG00000042255_tx_86"; exon_id "10_90257160_90257311_+"; exonnum "1"; txlen "11874";
10	sraer114_es	exon	90257160	90257311	0.0777822471142698	+	.	gene_id "ENSRNOG00000042255"; transcript_id "ENSRNOG00000042255_tx_87"; exon_id "10_90257160_90257311_+"; exonnum "1"; txlen "11928";
10	sraer114_es	exon	90257160	90257311	0.0777822471142698	+	.	gene_id "ENSRNOG00000042255"; transcript_id "ENSRNOG00000042255_tx_88"; exon_id "10_90257160_90257311_+"; exonnum "1"; txlen "11928";
10	sraer114_es	exon	90257160	90257311	0.0777822471142698	+	.	gene_id "ENSRNOG00000042255"; transcript_id "ENSRNOG00000042255_tx_89"; exon_id "10_90257160_90257311_+"; exonnum "1"; txlen "11982";
10	sraer114_es	exon	90257160	90257311	0.0777822471142698	+	.	gene_id "ENSRNOG00000042255"; transcript_id "ENSRNOG00000042255_tx_90"; exon_id "10_90257160_90257311_+"; exonnum "1"; txlen "11823";
10	sraer114_es	exon	90257160	90257311	0.0777822471142698	+	.	gene_id "ENSRNOG00000042255"; transcript_id "ENSRNOG00000042255_tx_91"; exon_id "10_90257160_90257311_+"; exonnum "1"; txlen "12000";
10	sraer114_es	exon	90257160	90257311	0.0777822471142698	+	.	gene_id "ENSRNOG00000042255"; transcript_id "ENSRNOG00000042255_tx_92"; exon_id "10_90257160_90257311_+"; exonnum "1"; txlen "11851";
10	sraer114_es	exon	90257160	90257311	0.0777822471142698	+	.	gene_id "ENSRNOG00000042255"; transcript_id "ENSRNOG00000042255_tx_93"; exon_id "10_90257160_90257311_+"; exonnum "1"; txlen "12054";
10	sraer114_es	exon	90257160	90257311	0.0777822471142698	+	.	gene_id "ENSRNOG00000042255"; transcript_id "ENSRNOG00000042255_tx_94"; exon_id "10_90257160_90257311_+"; exonnum "1"; txlen "11905";
10	ensembl	exon	90258801	90258905	0	+	.	gene_id "ENSRNOG00000042255"; gene_version "5"; transcript_id "ENSRNOT00000097007"; transcript_version "2"; exon_number "48"; gene_name "Efcab3"; gene_source "ensembl"; gene_biotype "protein_coding"; transcript_name "Efcab3-202"; transcript_source "ensembl"; transcript_biotype "protein_coding"; exon_id "ENSRNOE00000636981"; exon_version "1";
10	ensembl	CDS	90258801	90258905	0	+	2	gene_id "ENSRNOG00000042255"; gene_version "5"; transcript_id "ENSRNOT00000097007"; transcript_version "2"; exon_number "48"; gene_name "Efcab3"; gene_source "ensembl"; gene_biotype "protein_coding"; transcript_name "Efcab3-202"; transcript_source "ensembl"; transcript_biotype "protein_coding"; protein_id "ENSRNOP00000093703"; protein_version "2";
10	ensembl	exon	90258801	90258905	0	+	.	gene_id "ENSRNOG00000042255"; gene_version "5"; transcript_id "ENSRNOT00000143176"; transcript_version "1"; exon_number "50"; gene_name "Efcab3"; gene_source "ensembl"; gene_biotype "protein_coding"; transcript_name "Efcab3-203"; transcript_source "ensembl"; transcript_biotype "protein_coding"; exon_id "ENSRNOE00000636981"; exon_version "1";
10	ensembl	CDS	90258801	90258905	0	+	2	gene_id "ENSRNOG00000042255"; gene_version "5"; transcript_id "ENSRNOT00000143176"; transcript_version "1"; exon_number "50"; gene_name "Efcab3"; gene_source "ensembl"; gene_biotype "protein_coding"; transcript_name "Efcab3-203"; transcript_source "ensembl"; transcript_biotype "protein_coding"; protein_id "ENSRNOP00000106234"; protein_version "1";
10	ensembl	exon	90258801	90258905	0	+	.	gene_id "ENSRNOG00000042255"; gene_version "5"; transcript_id "ENSRNOT00000150247"; transcript_version "1"; exon_number "46"; gene_name "Efcab3"; gene_source "ensembl"; gene_biotype "protein_coding"; transcript_name "Efcab3-204"; transcript_source "ensembl"; transcript_biotype "protein_coding"; exon_id "ENSRNOE00000636981"; exon_version "1"; tag "Ensembl_canonical";
10	ensembl	CDS	90258801	90258905	0	+	2	gene_id "ENSRNOG00000042255"; gene_version "5"; transcript_id "ENSRNOT00000150247"; transcript_version "1"; exon_number "46"; gene_name "Efcab3"; gene_source "ensembl"; gene_biotype "protein_coding"; transcript_name "Efcab3-204"; transcript_source "ensembl"; transcript_biotype "protein_coding"; protein_id "ENSRNOP00000104824"; protein_version "1"; tag "Ensembl_canonical";
10	ENSEMBL114_rn	exon	90258801	90258905	0.0565689069921962	+	.	gene_id "ENSRNOG00000042255"; transcript_id "ENSRNOG00000042255_tx_104"; exon_id "10_90258801_90258905_+"; exonnum "2"; txlen "11931";
10	ENSEMBL114_rn	exon	90258801	90258905	0.0565689069921962	+	.	gene_id "ENSRNOG00000042255"; transcript_id "ENSRNOG00000042255_tx_105"; exon_id "10_90258801_90258905_+"; exonnum "2"; txlen "11877";
10	ENSEMBL114_rn	exon	90258801	90258905	0.0565689069921962	+	.	gene_id "ENSRNOG00000042255"; transcript_id "ENSRNOG00000042255_tx_106"; exon_id "10_90258801_90258905_+"; exonnum "2"; txlen "11985";
10	ENSEMBL114_rn	exon	90258801	90258905	0.0565689069921962	+	.	gene_id "ENSRNOG00000042255"; transcript_id "ENSRNOG00000042255_tx_107"; exon_id "10_90258801_90258905_+"; exonnum "2"; txlen "11826";
10	ENSEMBL114_rn	exon	90258801	90258905	0.0565689069921962	+	.	gene_id "ENSRNOG00000042255"; transcript_id "ENSRNOG00000042255_tx_108"; exon_id "10_90258801_90258905_+"; exonnum "2"; txlen "11931";
10	ENSEMBL114_rn	exon	90258801	90258905	0.0565689069921962	+	.	gene_id "ENSRNOG00000042255"; transcript_id "ENSRNOG00000042255_tx_109"; exon_id "10_90258801_90258905_+"; exonnum "2"; txlen "12003";
10	ENSEMBL114_rn	exon	90258801	90258905	0.364847710515687	+	.	gene_id "ENSRNOG00000042255"; transcript_id "ENSRNOG00000042255_tx_11"; exon_id "10_90258801_90258905_+"; exonnum "2"; txlen "12159";
10	ENSEMBL114_rn	exon	90258801	90258905	0.0565689069921962	+	.	gene_id "ENSRNOG00000042255"; transcript_id "ENSRNOG00000042255_tx_110"; exon_id "10_90258801_90258905_+"; exonnum "2"; txlen "12057";
10	ENSEMBL114_rn	exon	90258801	90258905	0.0565689069921962	+	.	gene_id "ENSRNOG00000042255"; transcript_id "ENSRNOG00000042255_tx_111"; exon_id "10_90258801_90258905_+"; exonnum "2"; txlen "11854";
10	ENSEMBL114_rn	exon	90258801	90258905	0.0565689069921962	+	.	gene_id "ENSRNOG00000042255"; transcript_id "ENSRNOG00000042255_tx_112"; exon_id "10_90258801_90258905_+"; exonnum "2"; txlen "11908";
10	ENSEMBL114_rn	exon	90258801	90258905	0.0535570514405571	+	.	gene_id "ENSRNOG00000042255"; transcript_id "ENSRNOG00000042255_tx_114"; exon_id "10_90258801_90258905_+"; exonnum "2"; txlen "8927";
10	ENSEMBL114_rn	exon	90258801	90258905	0.0459622369311594	+	.	gene_id "ENSRNOG00000042255"; transcript_id "ENSRNOG00000042255_tx_115"; exon_id "10_90258801_90258905_+"; exonnum "2"; txlen "11871";
10	ENSEMBL114_rn	exon	90258801	90258905	0.0459622369311594	+	.	gene_id "ENSRNOG00000042255"; transcript_id "ENSRNOG00000042255_tx_116"; exon_id "10_90258801_90258905_+"; exonnum "2"; txlen "11817";
10	ENSEMBL114_rn	exon	90258801	90258905	0.0459622369311594	+	.	gene_id "ENSRNOG00000042255"; transcript_id "ENSRNOG00000042255_tx_117"; exon_id "10_90258801_90258905_+"; exonnum "2"; txlen "11769";
10	ENSEMBL114_rn	exon	90258801	90258905	0.0459622369311594	+	.	gene_id "ENSRNOG00000042255"; transcript_id "ENSRNOG00000042255_tx_118"; exon_id "10_90258801_90258905_+"; exonnum "2"; txlen "11925";
10	ENSEMBL114_rn	exon	90258801	90258905	0.0459622369311594	+	.	gene_id "ENSRNOG00000042255"; transcript_id "ENSRNOG00000042255_tx_119"; exon_id "10_90258801_90258905_+"; exonnum "2"; txlen "11766";
10	ENSEMBL114_rn	exon	90258801	90258905	0.362532413754866	+	.	gene_id "ENSRNOG00000042255"; transcript_id "ENSRNOG00000042255_tx_12"; exon_id "10_90258801_90258905_+"; exonnum "2"; txlen "12105";
10	ENSEMBL114_rn	exon	90258801	90258905	0.0459622369311594	+	.	gene_id "ENSRNOG00000042255"; transcript_id "ENSRNOG00000042255_tx_120"; exon_id "10_90258801_90258905_+"; exonnum "2"; txlen "11871";
10	ENSEMBL114_rn	exon	90258801	90258905	0.0459622369311594	+	.	gene_id "ENSRNOG00000042255"; transcript_id "ENSRNOG00000042255_tx_121"; exon_id "10_90258801_90258905_+"; exonnum "2"; txlen "11943";
10	ENSEMBL114_rn	exon	90258801	90258905	0.0459622369311594	+	.	gene_id "ENSRNOG00000042255"; transcript_id "ENSRNOG00000042255_tx_122"; exon_id "10_90258801_90258905_+"; exonnum "2"; txlen "11820";
10	ENSEMBL114_rn	exon	90258801	90258905	0.0459622369311594	+	.	gene_id "ENSRNOG00000042255"; transcript_id "ENSRNOG00000042255_tx_123"; exon_id "10_90258801_90258905_+"; exonnum "2"; txlen "11997";
10	ENSEMBL114_rn	exon	90258801	90258905	0.0459060440919061	+	.	gene_id "ENSRNOG00000042255"; transcript_id "ENSRNOG00000042255_tx_124"; exon_id "10_90258801_90258905_+"; exonnum "2"; txlen "8873";
10	ENSEMBL114_rn	exon	90258801	90258905	0.0443958371784016	+	.	gene_id "ENSRNOG00000042255"; transcript_id "ENSRNOG00000042255_tx_125"; exon_id "10_90258801_90258905_+"; exonnum "2"; txlen "12054";
10	ENSEMBL114_rn	exon	90258801	90258905	0.0424830853412388	+	.	gene_id "ENSRNOG00000042255"; transcript_id "ENSRNOG00000042255_tx_126"; exon_id "10_90258801_90258905_+"; exonnum "2"; txlen "12213";
10	ENSEMBL114_rn	exon	90258801	90258905	0.0420805404175806	+	.	gene_id "ENSRNOG00000042255"; transcript_id "ENSRNOG00000042255_tx_127"; exon_id "10_90258801_90258905_+"; exonnum "2"; txlen "11928";
10	ENSEMBL114_rn	exon	90258801	90258905	0.0420805404175806	+	.	gene_id "ENSRNOG00000042255"; transcript_id "ENSRNOG00000042255_tx_128"; exon_id "10_90258801_90258905_+"; exonnum "2"; txlen "11982";
10	ENSEMBL114_rn	exon	90258801	90258905	0.359830368325816	+	.	gene_id "ENSRNOG00000042255"; transcript_id "ENSRNOG00000042255_tx_13"; exon_id "10_90258801_90258905_+"; exonnum "2"; txlen "12175";
10	ENSEMBL114_rn	exon	90258801	90258905	0.0401677885804178	+	.	gene_id "ENSRNOG00000042255"; transcript_id "ENSRNOG00000042255_tx_130"; exon_id "10_90258801_90258905_+"; exonnum "2"; txlen "12087";
10	ENSEMBL114_rn	exon	90258801	90258905	0.0401677885804178	+	.	gene_id "ENSRNOG00000042255"; transcript_id "ENSRNOG00000042255_tx_131"; exon_id "10_90258801_90258905_+"; exonnum "2"; txlen "11982";
10	ENSEMBL114_rn	exon	90258801	90258905	0.0401677885804178	+	.	gene_id "ENSRNOG00000042255"; transcript_id "ENSRNOG00000042255_tx_132"; exon_id "10_90258801_90258905_+"; exonnum "2"; txlen "12108";
10	ENSEMBL114_rn	exon	90258801	90258905	0.0401677885804178	+	.	gene_id "ENSRNOG00000042255"; transcript_id "ENSRNOG00000042255_tx_133"; exon_id "10_90258801_90258905_+"; exonnum "2"; txlen "12036";
10	ENSEMBL114_rn	exon	90258801	90258905	0.0401677885804178	+	.	gene_id "ENSRNOG00000042255"; transcript_id "ENSRNOG00000042255_tx_134"; exon_id "10_90258801_90258905_+"; exonnum "2"; txlen "12229";
10	ENSEMBL114_rn	exon	90258801	90258905	0.0344295330689296	+	.	gene_id "ENSRNOG00000042255"; transcript_id "ENSRNOG00000042255_tx_137"; exon_id "10_90258801_90258905_+"; exonnum "2"; txlen "12036";
10	ENSEMBL114_rn	exon	90258801	90258905	0.0344295330689296	+	.	gene_id "ENSRNOG00000042255"; transcript_id "ENSRNOG00000042255_tx_138"; exon_id "10_90258801_90258905_+"; exonnum "2"; txlen "11877";
10	ENSEMBL114_rn	exon	90258801	90258905	0.0344295330689296	+	.	gene_id "ENSRNOG00000042255"; transcript_id "ENSRNOG00000042255_tx_139"; exon_id "10_90258801_90258905_+"; exonnum "2"; txlen "8768";
10	ENSEMBL114_rn	exon	90258801	90258905	0.325400835256886	+	.	gene_id "ENSRNOG00000042255"; transcript_id "ENSRNOG00000042255_tx_14"; exon_id "10_90258801_90258905_+"; exonnum "2"; txlen "12016";
10	ENSEMBL114_rn	exon	90258801	90258905	0.0344295330689296	+	.	gene_id "ENSRNOG00000042255"; transcript_id "ENSRNOG00000042255_tx_140"; exon_id "10_90258801_90258905_+"; exonnum "2"; txlen "8822";
10	ENSEMBL114_rn	exon	90258801	90258905	0.0334731571503482	+	.	gene_id "ENSRNOG00000042255"; transcript_id "ENSRNOG00000042255_tx_143"; exon_id "10_90258801_90258905_+"; exonnum "2"; txlen "11928";
10	ENSEMBL114_rn	exon	90258801	90258905	0.0334731571503482	+	.	gene_id "ENSRNOG00000042255"; transcript_id "ENSRNOG00000042255_tx_144"; exon_id "10_90258801_90258905_+"; exonnum "2"; txlen "12033";
10	ENSEMBL114_rn	exon	90258801	90258905	0.0334731571503482	+	.	gene_id "ENSRNOG00000042255"; transcript_id "ENSRNOG00000042255_tx_145"; exon_id "10_90258801_90258905_+"; exonnum "2"; txlen "12087";
10	ENSEMBL114_rn	exon	90258801	90258905	0.0334731571503482	+	.	gene_id "ENSRNOG00000042255"; transcript_id "ENSRNOG00000042255_tx_146"; exon_id "10_90258801_90258905_+"; exonnum "2"; txlen "11874";
10	ENSEMBL114_rn	exon	90258801	90258905	0.0334731571503482	+	.	gene_id "ENSRNOG00000042255"; transcript_id "ENSRNOG00000042255_tx_147"; exon_id "10_90258801_90258905_+"; exonnum "2"; txlen "11928";
10	ENSEMBL114_rn	exon	90258801	90258905	0.0334731571503482	+	.	gene_id "ENSRNOG00000042255"; transcript_id "ENSRNOG00000042255_tx_148"; exon_id "10_90258801_90258905_+"; exonnum "2"; txlen "11982";
10	ENSEMBL114_rn	exon	90258801	90258905	0.0334731571503482	+	.	gene_id "ENSRNOG00000042255"; transcript_id "ENSRNOG00000042255_tx_149"; exon_id "10_90258801_90258905_+"; exonnum "2"; txlen "8819";
10	ENSEMBL114_rn	exon	90258801	90258905	0.325400835256886	+	.	gene_id "ENSRNOG00000042255"; transcript_id "ENSRNOG00000042255_tx_15"; exon_id "10_90258801_90258905_+"; exonnum "2"; txlen "12121";
10	ENSEMBL114_rn	exon	90258801	90258905	0.0334731571503482	+	.	gene_id "ENSRNOG00000042255"; transcript_id "ENSRNOG00000042255_tx_150"; exon_id "10_90258801_90258905_+"; exonnum "2"; txlen "8873";
10	ENSEMBL114_rn	exon	90258801	90258905	0.0316590401912006	+	.	gene_id "ENSRNOG00000042255"; transcript_id "ENSRNOG00000042255_tx_153"; exon_id "10_90258801_90258905_+"; exonnum "35"; txlen "15069";
10	ENSEMBL114_rn	exon	90258801	90258905	0.0316590401912006	+	.	gene_id "ENSRNOG00000042255"; transcript_id "ENSRNOG00000042255_tx_154"; exon_id "10_90258801_90258905_+"; exonnum "35"; txlen "15141";
10	ENSEMBL114_rn	exon	90258801	90258905	0.0316590401912006	+	.	gene_id "ENSRNOG00000042255"; transcript_id "ENSRNOG00000042255_tx_155"; exon_id "10_90258801_90258905_+"; exonnum "35"; txlen "15123";
10	ENSEMBL114_rn	exon	90258801	90258905	0.0316590401912006	+	.	gene_id "ENSRNOG00000042255"; transcript_id "ENSRNOG00000042255_tx_156"; exon_id "10_90258801_90258905_+"; exonnum "35"; txlen "14964";
10	ENSEMBL114_rn	exon	90258801	90258905	0.0316590401912006	+	.	gene_id "ENSRNOG00000042255"; transcript_id "ENSRNOG00000042255_tx_157"; exon_id "10_90258801_90258905_+"; exonnum "35"; txlen "15195";
10	ENSEMBL114_rn	exon	90258801	90258905	0.0316590401912006	+	.	gene_id "ENSRNOG00000042255"; transcript_id "ENSRNOG00000042255_tx_158"; exon_id "10_90258801_90258905_+"; exonnum "35"; txlen "15036";
10	ENSEMBL114_rn	exon	90258801	90258905	0.0316590401912006	+	.	gene_id "ENSRNOG00000042255"; transcript_id "ENSRNOG00000042255_tx_159"; exon_id "10_90258801_90258905_+"; exonnum "35"; txlen "15018";
10	ENSEMBL114_rn	exon	90258801	90258905	0.325400835256886	+	.	gene_id "ENSRNOG00000042255"; transcript_id "ENSRNOG00000042255_tx_16"; exon_id "10_90258801_90258905_+"; exonnum "2"; txlen "12121";
10	ENSEMBL114_rn	exon	90258801	90258905	0.0316590401912006	+	.	gene_id "ENSRNOG00000042255"; transcript_id "ENSRNOG00000042255_tx_160"; exon_id "10_90258801_90258905_+"; exonnum "35"; txlen "15195";
10	ENSEMBL114_rn	exon	90258801	90258905	0.0316590401912006	+	.	gene_id "ENSRNOG00000042255"; transcript_id "ENSRNOG00000042255_tx_161"; exon_id "10_90258801_90258905_+"; exonnum "35"; txlen "15090";
10	ENSEMBL114_rn	exon	90258801	90258905	0.0316590401912006	+	.	gene_id "ENSRNOG00000042255"; transcript_id "ENSRNOG00000042255_tx_163"; exon_id "10_90258801_90258905_+"; exonnum "35"; txlen "15249";
10	ENSEMBL114_rn	exon	90258801	90258905	0.0316590401912006	+	.	gene_id "ENSRNOG00000042255"; transcript_id "ENSRNOG00000042255_tx_164"; exon_id "10_90258801_90258905_+"; exonnum "35"; txlen "15090";
10	ENSEMBL114_rn	exon	90258801	90258905	0.0316590401912006	+	.	gene_id "ENSRNOG00000042255"; transcript_id "ENSRNOG00000042255_tx_167"; exon_id "10_90258801_90258905_+"; exonnum "35"; txlen "15144";
10	ENSEMBL114_rn	exon	90258801	90258905	0.325400835256886	+	.	gene_id "ENSRNOG00000042255"; transcript_id "ENSRNOG00000042255_tx_17"; exon_id "10_90258801_90258905_+"; exonnum "2"; txlen "12070";
10	ENSEMBL114_rn	exon	90258801	90258905	0.0300760881816406	+	.	gene_id "ENSRNOG00000042255"; transcript_id "ENSRNOG00000042255_tx_171"; exon_id "10_90258801_90258905_+"; exonnum "35"; txlen "15174";
10	ENSEMBL114_rn	exon	90258801	90258905	0.0300760881816406	+	.	gene_id "ENSRNOG00000042255"; transcript_id "ENSRNOG00000042255_tx_172"; exon_id "10_90258801_90258905_+"; exonnum "35"; txlen "15246";
10	ENSEMBL114_rn	exon	90258801	90258905	0.0300760881816406	+	.	gene_id "ENSRNOG00000042255"; transcript_id "ENSRNOG00000042255_tx_173"; exon_id "10_90258801_90258905_+"; exonnum "35"; txlen "15069";
10	ENSEMBL114_rn	exon	90258801	90258905	0.00261601168444563	+	.	gene_id "ENSRNOG00000042255"; transcript_id "ENSRNOG00000042255_tx_174"; exon_id "10_90258801_90258905_+"; exonnum "39"; txlen "16072";
10	ENSEMBL114_rn	exon	90258801	90258905	0.325400835256886	+	.	gene_id "ENSRNOG00000042255"; transcript_id "ENSRNOG00000042255_tx_18"; exon_id "10_90258801_90258905_+"; exonnum "2"; txlen "12175";
10	ENSEMBL114_rn	exon	90258801	90258905	0.291263555762958	+	.	gene_id "ENSRNOG00000042255"; transcript_id "ENSRNOG00000042255_tx_19"; exon_id "10_90258801_90258905_+"; exonnum "2"; txlen "11928";
10	ENSEMBL114_rn	exon	90258801	90258905	0.291263555762958	+	.	gene_id "ENSRNOG00000042255"; transcript_id "ENSRNOG00000042255_tx_20"; exon_id "10_90258801_90258905_+"; exonnum "2"; txlen "11982";
10	ENSEMBL114_rn	exon	90258801	90258905	0.270404527861876	+	.	gene_id "ENSRNOG00000042255"; transcript_id "ENSRNOG00000042255_tx_21"; exon_id "10_90258801_90258905_+"; exonnum "2"; txlen "12054";
10	ENSEMBL114_rn	exon	90258801	90258905	0.242973782796706	+	.	gene_id "ENSRNOG00000042255"; transcript_id "ENSRNOG00000042255_tx_22"; exon_id "10_90258801_90258905_+"; exonnum "2"; txlen "12175";
10	ENSEMBL114_rn	exon	90258801	90258905	0.241713250304434	+	.	gene_id "ENSRNOG00000042255"; transcript_id "ENSRNOG00000042255_tx_23"; exon_id "10_90258801_90258905_+"; exonnum "2"; txlen "12000";
10	ENSEMBL114_rn	exon	90258801	90258905	0.240658486035885	+	.	gene_id "ENSRNOG00000042255"; transcript_id "ENSRNOG00000042255_tx_24"; exon_id "10_90258801_90258905_+"; exonnum "2"; txlen "12121";
10	ENSEMBL114_rn	exon	90258801	90258905	0.236124195840253	+	.	gene_id "ENSRNOG00000042255"; transcript_id "ENSRNOG00000042255_tx_25"; exon_id "10_90258801_90258905_+"; exonnum "2"; txlen "11911";
10	ENSEMBL114_rn	exon	90258801	90258905	0.236124195840253	+	.	gene_id "ENSRNOG00000042255"; transcript_id "ENSRNOG00000042255_tx_26"; exon_id "10_90258801_90258905_+"; exonnum "2"; txlen "12016";
10	ENSEMBL114_rn	exon	90258801	90258905	0.236124195840253	+	.	gene_id "ENSRNOG00000042255"; transcript_id "ENSRNOG00000042255_tx_27"; exon_id "10_90258801_90258905_+"; exonnum "2"; txlen "12016";
10	ENSEMBL114_rn	exon	90258801	90258905	0.236124195840253	+	.	gene_id "ENSRNOG00000042255"; transcript_id "ENSRNOG00000042255_tx_28"; exon_id "10_90258801_90258905_+"; exonnum "2"; txlen "11965";
10	ENSEMBL114_rn	exon	90258801	90258905	0.236124195840253	+	.	gene_id "ENSRNOG00000042255"; transcript_id "ENSRNOG00000042255_tx_29"; exon_id "10_90258801_90258905_+"; exonnum "2"; txlen "12121";
10	ENSEMBL114_rn	exon	90258801	90258905	0.236124195840253	+	.	gene_id "ENSRNOG00000042255"; transcript_id "ENSRNOG00000042255_tx_30"; exon_id "10_90258801_90258905_+"; exonnum "2"; txlen "12070";
10	ENSEMBL114_rn	exon	90258801	90258905	0.236124195840253	+	.	gene_id "ENSRNOG00000042255"; transcript_id "ENSRNOG00000042255_tx_31"; exon_id "10_90258801_90258905_+"; exonnum "2"; txlen "12070";
10	ENSEMBL114_rn	exon	90258801	90258905	0.236124195840253	+	.	gene_id "ENSRNOG00000042255"; transcript_id "ENSRNOG00000042255_tx_32"; exon_id "10_90258801_90258905_+"; exonnum "2"; txlen "12175";
10	ENSEMBL114_rn	exon	90258801	90258905	0.212148450786152	+	.	gene_id "ENSRNOG00000042255"; transcript_id "ENSRNOG00000042255_tx_33"; exon_id "10_90258801_90258905_+"; exonnum "2"; txlen "11928";
10	ENSEMBL114_rn	exon	90258801	90258905	0.212148450786152	+	.	gene_id "ENSRNOG00000042255"; transcript_id "ENSRNOG00000042255_tx_34"; exon_id "10_90258801_90258905_+"; exonnum "2"; txlen "11982";
10	ENSEMBL114_rn	exon	90258801	90258905	0.202853731809544	+	.	gene_id "ENSRNOG00000042255"; transcript_id "ENSRNOG00000042255_tx_35"; exon_id "10_90258801_90258905_+"; exonnum "36"; txlen "14241";
10	ENSEMBL114_rn	exon	90258801	90258905	0.200177336273422	+	.	gene_id "ENSRNOG00000042255"; transcript_id "ENSRNOG00000042255_tx_36"; exon_id "10_90258801_90258905_+"; exonnum "2"; txlen "12141";
10	ENSEMBL114_rn	exon	90258801	90258905	0.200177336273422	+	.	gene_id "ENSRNOG00000042255"; transcript_id "ENSRNOG00000042255_tx_37"; exon_id "10_90258801_90258905_+"; exonnum "2"; txlen "12334";
10	ENSEMBL114_rn	exon	90258801	90258905	0.198577945618305	+	.	gene_id "ENSRNOG00000042255"; transcript_id "ENSRNOG00000042255_tx_38"; exon_id "10_90258801_90258905_+"; exonnum "2"; txlen "11911";
10	ENSEMBL114_rn	exon	90258801	90258905	0.198577945618305	+	.	gene_id "ENSRNOG00000042255"; transcript_id "ENSRNOG00000042255_tx_39"; exon_id "10_90258801_90258905_+"; exonnum "2"; txlen "12016";
10	ENSEMBL114_rn	exon	90258801	90258905	0.492644777251751	+	.	gene_id "ENSRNOG00000042255"; transcript_id "ENSRNOG00000042255_tx_4"; exon_id "10_90258801_90258905_+"; exonnum "36"; txlen "14295";
10	ENSEMBL114_rn	exon	90258801	90258905	0.198577945618305	+	.	gene_id "ENSRNOG00000042255"; transcript_id "ENSRNOG00000042255_tx_40"; exon_id "10_90258801_90258905_+"; exonnum "2"; txlen "12016";
10	ENSEMBL114_rn	exon	90258801	90258905	0.198577945618305	+	.	gene_id "ENSRNOG00000042255"; transcript_id "ENSRNOG00000042255_tx_41"; exon_id "10_90258801_90258905_+"; exonnum "2"; txlen "11965";
10	ENSEMBL114_rn	exon	90258801	90258905	0.198577945618305	+	.	gene_id "ENSRNOG00000042255"; transcript_id "ENSRNOG00000042255_tx_42"; exon_id "10_90258801_90258905_+"; exonnum "2"; txlen "12070";
10	ENSEMBL114_rn	exon	90258801	90258905	0.198577945618305	+	.	gene_id "ENSRNOG00000042255"; transcript_id "ENSRNOG00000042255_tx_43"; exon_id "10_90258801_90258905_+"; exonnum "2"; txlen "12070";
10	ENSEMBL114_rn	exon	90258801	90258905	0.197862039512601	+	.	gene_id "ENSRNOG00000042255"; transcript_id "ENSRNOG00000042255_tx_44"; exon_id "10_90258801_90258905_+"; exonnum "2"; txlen "12280";
10	ENSEMBL114_rn	exon	90258801	90258905	0.19128942288507	+	.	gene_id "ENSRNOG00000042255"; transcript_id "ENSRNOG00000042255_tx_45"; exon_id "10_90258801_90258905_+"; exonnum "2"; txlen "12054";
10	ENSEMBL114_rn	exon	90258801	90258905	0.177718917717222	+	.	gene_id "ENSRNOG00000042255"; transcript_id "ENSRNOG00000042255_tx_46"; exon_id "10_90258801_90258905_+"; exonnum "2"; txlen "11823";
10	ENSEMBL114_rn	exon	90258801	90258905	0.177718917717222	+	.	gene_id "ENSRNOG00000042255"; transcript_id "ENSRNOG00000042255_tx_47"; exon_id "10_90258801_90258905_+"; exonnum "2"; txlen "11877";
10	ENSEMBL114_rn	exon	90258801	90258905	0.171359867943826	+	.	gene_id "ENSRNOG00000042255"; transcript_id "ENSRNOG00000042255_tx_48"; exon_id "10_90258801_90258905_+"; exonnum "2"; txlen "11979";
10	ENSEMBL114_rn	exon	90258801	90258905	0.171359867943826	+	.	gene_id "ENSRNOG00000042255"; transcript_id "ENSRNOG00000042255_tx_49"; exon_id "10_90258801_90258905_+"; exonnum "2"; txlen "12033";
10	ENSEMBL114_rn	exon	90258801	90258905	0.467578373212975	+	.	gene_id "ENSRNOG00000042255"; transcript_id "ENSRNOG00000042255_tx_5"; exon_id "10_90258801_90258905_+"; exonnum "2"; txlen "12033";
10	ENSEMBL114_rn	exon	90258801	90258905	0.171359867943826	+	.	gene_id "ENSRNOG00000042255"; transcript_id "ENSRNOG00000042255_tx_50"; exon_id "10_90258801_90258905_+"; exonnum "2"; txlen "12105";
10	ENSEMBL114_rn	exon	90258801	90258905	0.157694250932183	+	.	gene_id "ENSRNOG00000042255"; transcript_id "ENSRNOG00000042255_tx_51"; exon_id "10_90258801_90258905_+"; exonnum "2"; txlen "12070";
10	ENSEMBL114_rn	exon	90258801	90258905	0.157694250932183	+	.	gene_id "ENSRNOG00000042255"; transcript_id "ENSRNOG00000042255_tx_52"; exon_id "10_90258801_90258905_+"; exonnum "2"; txlen "12175";
10	ENSEMBL114_rn	exon	90258801	90258905	0.157694250932183	+	.	gene_id "ENSRNOG00000042255"; transcript_id "ENSRNOG00000042255_tx_53"; exon_id "10_90258801_90258905_+"; exonnum "2"; txlen "12175";
10	ENSEMBL114_rn	exon	90258801	90258905	0.157694250932183	+	.	gene_id "ENSRNOG00000042255"; transcript_id "ENSRNOG00000042255_tx_54"; exon_id "10_90258801_90258905_+"; exonnum "2"; txlen "12124";
10	ENSEMBL114_rn	exon	90258801	90258905	0.157694250932183	+	.	gene_id "ENSRNOG00000042255"; transcript_id "ENSRNOG00000042255_tx_55"; exon_id "10_90258801_90258905_+"; exonnum "2"; txlen "12229";
10	ENSEMBL114_rn	exon	90258801	90258905	0.157694250932183	+	.	gene_id "ENSRNOG00000042255"; transcript_id "ENSRNOG00000042255_tx_56"; exon_id "10_90258801_90258905_+"; exonnum "2"; txlen "12229";
10	ENSEMBL114_rn	exon	90258801	90258905	0.15685988981614	+	.	gene_id "ENSRNOG00000042255"; transcript_id "ENSRNOG00000042255_tx_57"; exon_id "10_90258801_90258905_+"; exonnum "2"; txlen "11895";
10	ENSEMBL114_rn	exon	90258801	90258905	0.15685988981614	+	.	gene_id "ENSRNOG00000042255"; transcript_id "ENSRNOG00000042255_tx_58"; exon_id "10_90258801_90258905_+"; exonnum "2"; txlen "12000";
10	ENSEMBL114_rn	exon	90258801	90258905	0.15685988981614	+	.	gene_id "ENSRNOG00000042255"; transcript_id "ENSRNOG00000042255_tx_59"; exon_id "10_90258801_90258905_+"; exonnum "2"; txlen "11949";
10	ENSEMBL114_rn	exon	90258801	90258905	0.451172975663511	+	.	gene_id "ENSRNOG00000042255"; transcript_id "ENSRNOG00000042255_tx_6"; exon_id "10_90258801_90258905_+"; exonnum "2"; txlen "12087";
10	ENSEMBL114_rn	exon	90258801	90258905	0.137886710793478	+	.	gene_id "ENSRNOG00000042255"; transcript_id "ENSRNOG00000042255_tx_64"; exon_id "10_90258801_90258905_+"; exonnum "2"; txlen "12051";
10	ENSEMBL114_rn	exon	90258801	90258905	0.13776829665576	+	.	gene_id "ENSRNOG00000042255"; transcript_id "ENSRNOG00000042255_tx_65"; exon_id "10_90258801_90258905_+"; exonnum "2"; txlen "12226";
10	ENSEMBL114_rn	exon	90258801	90258905	0.127280040732441	+	.	gene_id "ENSRNOG00000042255"; transcript_id "ENSRNOG00000042255_tx_66"; exon_id "10_90258801_90258905_+"; exonnum "2"; txlen "11956";
10	ENSEMBL114_rn	exon	90258801	90258905	0.127280040732441	+	.	gene_id "ENSRNOG00000042255"; transcript_id "ENSRNOG00000042255_tx_67"; exon_id "10_90258801_90258905_+"; exonnum "2"; txlen "11902";
10	ENSEMBL114_rn	exon	90258801	90258905	0.127280040732441	+	.	gene_id "ENSRNOG00000042255"; transcript_id "ENSRNOG00000042255_tx_68"; exon_id "10_90258801_90258905_+"; exonnum "2"; txlen "12010";
10	ENSEMBL114_rn	exon	90258801	90258905	0.127280040732441	+	.	gene_id "ENSRNOG00000042255"; transcript_id "ENSRNOG00000042255_tx_69"; exon_id "10_90258801_90258905_+"; exonnum "2"; txlen "11956";
10	ENSEMBL114_rn	exon	90258801	90258905	0.424076345646366	+	.	gene_id "ENSRNOG00000042255"; transcript_id "ENSRNOG00000042255_tx_7"; exon_id "10_90258801_90258905_+"; exonnum "2"; txlen "12280";
10	ENSEMBL114_rn	exon	90258801	90258905	0.127280040732441	+	.	gene_id "ENSRNOG00000042255"; transcript_id "ENSRNOG00000042255_tx_70"; exon_id "10_90258801_90258905_+"; exonnum "2"; txlen "12028";
10	ENSEMBL114_rn	exon	90258801	90258905	0.127280040732441	+	.	gene_id "ENSRNOG00000042255"; transcript_id "ENSRNOG00000042255_tx_71"; exon_id "10_90258801_90258905_+"; exonnum "2"; txlen "12082";
10	ENSEMBL114_rn	exon	90258801	90258905	0.101426865904772	+	.	gene_id "ENSRNOG00000042255"; transcript_id "ENSRNOG00000042255_tx_74"; exon_id "10_90258801_90258905_+"; exonnum "36"; txlen "14187";
10	ENSEMBL114_rn	exon	90258801	90258905	0.101426865904772	+	.	gene_id "ENSRNOG00000042255"; transcript_id "ENSRNOG00000042255_tx_75"; exon_id "10_90258801_90258905_+"; exonnum "36"; txlen "14241";
10	ENSEMBL114_rn	exon	90258801	90258905	0.101426865904772	+	.	gene_id "ENSRNOG00000042255"; transcript_id "ENSRNOG00000042255_tx_76"; exon_id "10_90258801_90258905_+"; exonnum "36"; txlen "14241";
10	ENSEMBL114_rn	exon	90258801	90258905	0.101426865904772	+	.	gene_id "ENSRNOG00000042255"; transcript_id "ENSRNOG00000042255_tx_77"; exon_id "10_90258801_90258905_+"; exonnum "36"; txlen "14295";
10	ENSEMBL114_rn	exon	90258801	90258905	0.420804672966964	+	.	gene_id "ENSRNOG00000042255"; transcript_id "ENSRNOG00000042255_tx_8"; exon_id "10_90258801_90258905_+"; exonnum "2"; txlen "12226";
10	ENSEMBL114_rn	exon	90258801	90258905	0.0848533604882943	+	.	gene_id "ENSRNOG00000042255"; transcript_id "ENSRNOG00000042255_tx_82"; exon_id "10_90258801_90258905_+"; exonnum "2"; txlen "11874";
10	ENSEMBL114_rn	exon	90258801	90258905	0.0848533604882943	+	.	gene_id "ENSRNOG00000042255"; transcript_id "ENSRNOG00000042255_tx_83"; exon_id "10_90258801_90258905_+"; exonnum "2"; txlen "11851";
10	ENSEMBL114_rn	exon	90258801	90258905	0.0848533604882943	+	.	gene_id "ENSRNOG00000042255"; transcript_id "ENSRNOG00000042255_tx_84"; exon_id "10_90258801_90258905_+"; exonnum "2"; txlen "11905";
10	ENSEMBL114_rn	exon	90258801	90258905	0.0777822471142698	+	.	gene_id "ENSRNOG00000042255"; transcript_id "ENSRNOG00000042255_tx_86"; exon_id "10_90258801_90258905_+"; exonnum "2"; txlen "11874";
10	ENSEMBL114_rn	exon	90258801	90258905	0.0777822471142698	+	.	gene_id "ENSRNOG00000042255"; transcript_id "ENSRNOG00000042255_tx_87"; exon_id "10_90258801_90258905_+"; exonnum "2"; txlen "11928";
10	ENSEMBL114_rn	exon	90258801	90258905	0.0777822471142698	+	.	gene_id "ENSRNOG00000042255"; transcript_id "ENSRNOG00000042255_tx_88"; exon_id "10_90258801_90258905_+"; exonnum "2"; txlen "11928";
10	ENSEMBL114_rn	exon	90258801	90258905	0.0777822471142698	+	.	gene_id "ENSRNOG00000042255"; transcript_id "ENSRNOG00000042255_tx_89"; exon_id "10_90258801_90258905_+"; exonnum "2"; txlen "11982";
10	ENSEMBL114_rn	exon	90258801	90258905	0.0777822471142698	+	.	gene_id "ENSRNOG00000042255"; transcript_id "ENSRNOG00000042255_tx_90"; exon_id "10_90258801_90258905_+"; exonnum "2"; txlen "11823";
10	ENSEMBL114_rn	exon	90258801	90258905	0.0777822471142698	+	.	gene_id "ENSRNOG00000042255"; transcript_id "ENSRNOG00000042255_tx_91"; exon_id "10_90258801_90258905_+"; exonnum "2"; txlen "12000";
10	ENSEMBL114_rn	exon	90258801	90258905	0.0777822471142698	+	.	gene_id "ENSRNOG00000042255"; transcript_id "ENSRNOG00000042255_tx_92"; exon_id "10_90258801_90258905_+"; exonnum "2"; txlen "11851";
10	ENSEMBL114_rn	exon	90258801	90258905	0.0777822471142698	+	.	gene_id "ENSRNOG00000042255"; transcript_id "ENSRNOG00000042255_tx_93"; exon_id "10_90258801_90258905_+"; exonnum "2"; txlen "12054";
10	ENSEMBL114_rn	exon	90258801	90258905	0.0777822471142698	+	.	gene_id "ENSRNOG00000042255"; transcript_id "ENSRNOG00000042255_tx_94"; exon_id "10_90258801_90258905_+"; exonnum "2"; txlen "11905";
10	ensembl	exon	90260717	90260770	0	+	.	gene_id "ENSRNOG00000042255"; gene_version "5"; transcript_id "ENSRNOT00000097007"; transcript_version "2"; exon_number "49"; gene_name "Efcab3"; gene_source "ensembl"; gene_biotype "protein_coding"; transcript_name "Efcab3-202"; transcript_source "ensembl"; transcript_biotype "protein_coding"; exon_id "ENSRNOE00000584001"; exon_version "1";
10	ensembl	CDS	90260717	90260770	0	+	2	gene_id "ENSRNOG00000042255"; gene_version "5"; transcript_id "ENSRNOT00000097007"; transcript_version "2"; exon_number "49"; gene_name "Efcab3"; gene_source "ensembl"; gene_biotype "protein_coding"; transcript_name "Efcab3-202"; transcript_source "ensembl"; transcript_biotype "protein_coding"; protein_id "ENSRNOP00000093703"; protein_version "2";
10	ensembl	exon	90260717	90260770	0	+	.	gene_id "ENSRNOG00000042255"; gene_version "5"; transcript_id "ENSRNOT00000143176"; transcript_version "1"; exon_number "51"; gene_name "Efcab3"; gene_source "ensembl"; gene_biotype "protein_coding"; transcript_name "Efcab3-203"; transcript_source "ensembl"; transcript_biotype "protein_coding"; exon_id "ENSRNOE00000584001"; exon_version "1";
10	ensembl	CDS	90260717	90260770	0	+	2	gene_id "ENSRNOG00000042255"; gene_version "5"; transcript_id "ENSRNOT00000143176"; transcript_version "1"; exon_number "51"; gene_name "Efcab3"; gene_source "ensembl"; gene_biotype "protein_coding"; transcript_name "Efcab3-203"; transcript_source "ensembl"; transcript_biotype "protein_coding"; protein_id "ENSRNOP00000106234"; protein_version "1";
10	ensembl	exon	90260717	90260770	0	+	.	gene_id "ENSRNOG00000042255"; gene_version "5"; transcript_id "ENSRNOT00000150247"; transcript_version "1"; exon_number "47"; gene_name "Efcab3"; gene_source "ensembl"; gene_biotype "protein_coding"; transcript_name "Efcab3-204"; transcript_source "ensembl"; transcript_biotype "protein_coding"; exon_id "ENSRNOE00000584001"; exon_version "1"; tag "Ensembl_canonical";
10	ensembl	CDS	90260717	90260770	0	+	2	gene_id "ENSRNOG00000042255"; gene_version "5"; transcript_id "ENSRNOT00000150247"; transcript_version "1"; exon_number "47"; gene_name "Efcab3"; gene_source "ensembl"; gene_biotype "protein_coding"; transcript_name "Efcab3-204"; transcript_source "ensembl"; transcript_biotype "protein_coding"; protein_id "ENSRNOP00000104824"; protein_version "1"; tag "Ensembl_canonical";
10	ENSEMBL114_rn	exon	90260717	90260770	0.0565689069921962	+	.	gene_id "ENSRNOG00000042255"; transcript_id "ENSRNOG00000042255_tx_104"; exon_id "10_90260717_90260770_+"; exonnum "3"; txlen "11931";
10	ENSEMBL114_rn	exon	90260717	90260770	0.0565689069921962	+	.	gene_id "ENSRNOG00000042255"; transcript_id "ENSRNOG00000042255_tx_105"; exon_id "10_90260717_90260770_+"; exonnum "3"; txlen "11877";
10	ENSEMBL114_rn	exon	90260717	90260770	0.0565689069921962	+	.	gene_id "ENSRNOG00000042255"; transcript_id "ENSRNOG00000042255_tx_106"; exon_id "10_90260717_90260770_+"; exonnum "3"; txlen "11985";
10	ENSEMBL114_rn	exon	90260717	90260770	0.0565689069921962	+	.	gene_id "ENSRNOG00000042255"; transcript_id "ENSRNOG00000042255_tx_107"; exon_id "10_90260717_90260770_+"; exonnum "3"; txlen "11826";
10	ENSEMBL114_rn	exon	90260717	90260770	0.0565689069921962	+	.	gene_id "ENSRNOG00000042255"; transcript_id "ENSRNOG00000042255_tx_108"; exon_id "10_90260717_90260770_+"; exonnum "3"; txlen "11931";
10	ENSEMBL114_rn	exon	90260717	90260770	0.0565689069921962	+	.	gene_id "ENSRNOG00000042255"; transcript_id "ENSRNOG00000042255_tx_109"; exon_id "10_90260717_90260770_+"; exonnum "3"; txlen "12003";
10	ENSEMBL114_rn	exon	90260717	90260770	0.364847710515687	+	.	gene_id "ENSRNOG00000042255"; transcript_id "ENSRNOG00000042255_tx_11"; exon_id "10_90260717_90260770_+"; exonnum "3"; txlen "12159";
10	ENSEMBL114_rn	exon	90260717	90260770	0.0565689069921962	+	.	gene_id "ENSRNOG00000042255"; transcript_id "ENSRNOG00000042255_tx_110"; exon_id "10_90260717_90260770_+"; exonnum "3"; txlen "12057";
10	ENSEMBL114_rn	exon	90260717	90260770	0.0565689069921962	+	.	gene_id "ENSRNOG00000042255"; transcript_id "ENSRNOG00000042255_tx_111"; exon_id "10_90260717_90260770_+"; exonnum "3"; txlen "11854";
10	ENSEMBL114_rn	exon	90260717	90260770	0.0565689069921962	+	.	gene_id "ENSRNOG00000042255"; transcript_id "ENSRNOG00000042255_tx_112"; exon_id "10_90260717_90260770_+"; exonnum "3"; txlen "11908";
10	ENSEMBL114_rn	exon	90260717	90260770	0.0535570514405571	+	.	gene_id "ENSRNOG00000042255"; transcript_id "ENSRNOG00000042255_tx_114"; exon_id "10_90260717_90260770_+"; exonnum "3"; txlen "8927";
10	ENSEMBL114_rn	exon	90260717	90260770	0.0459622369311594	+	.	gene_id "ENSRNOG00000042255"; transcript_id "ENSRNOG00000042255_tx_115"; exon_id "10_90260717_90260770_+"; exonnum "3"; txlen "11871";
10	ENSEMBL114_rn	exon	90260717	90260770	0.0459622369311594	+	.	gene_id "ENSRNOG00000042255"; transcript_id "ENSRNOG00000042255_tx_116"; exon_id "10_90260717_90260770_+"; exonnum "3"; txlen "11817";
10	ENSEMBL114_rn	exon	90260717	90260770	0.0459622369311594	+	.	gene_id "ENSRNOG00000042255"; transcript_id "ENSRNOG00000042255_tx_117"; exon_id "10_90260717_90260770_+"; exonnum "3"; txlen "11769";
10	ENSEMBL114_rn	exon	90260717	90260770	0.0459622369311594	+	.	gene_id "ENSRNOG00000042255"; transcript_id "ENSRNOG00000042255_tx_118"; exon_id "10_90260717_90260770_+"; exonnum "3"; txlen "11925";
10	ENSEMBL114_rn	exon	90260717	90260770	0.0459622369311594	+	.	gene_id "ENSRNOG00000042255"; transcript_id "ENSRNOG00000042255_tx_119"; exon_id "10_90260717_90260770_+"; exonnum "3"; txlen "11766";
10	ENSEMBL114_rn	exon	90260717	90260770	0.362532413754866	+	.	gene_id "ENSRNOG00000042255"; transcript_id "ENSRNOG00000042255_tx_12"; exon_id "10_90260717_90260770_+"; exonnum "3"; txlen "12105";
10	ENSEMBL114_rn	exon	90260717	90260770	0.0459622369311594	+	.	gene_id "ENSRNOG00000042255"; transcript_id "ENSRNOG00000042255_tx_120"; exon_id "10_90260717_90260770_+"; exonnum "3"; txlen "11871";
10	ENSEMBL114_rn	exon	90260717	90260770	0.0459622369311594	+	.	gene_id "ENSRNOG00000042255"; transcript_id "ENSRNOG00000042255_tx_121"; exon_id "10_90260717_90260770_+"; exonnum "3"; txlen "11943";
10	ENSEMBL114_rn	exon	90260717	90260770	0.0459622369311594	+	.	gene_id "ENSRNOG00000042255"; transcript_id "ENSRNOG00000042255_tx_122"; exon_id "10_90260717_90260770_+"; exonnum "3"; txlen "11820";
10	ENSEMBL114_rn	exon	90260717	90260770	0.0459622369311594	+	.	gene_id "ENSRNOG00000042255"; transcript_id "ENSRNOG00000042255_tx_123"; exon_id "10_90260717_90260770_+"; exonnum "3"; txlen "11997";
10	ENSEMBL114_rn	exon	90260717	90260770	0.0459060440919061	+	.	gene_id "ENSRNOG00000042255"; transcript_id "ENSRNOG00000042255_tx_124"; exon_id "10_90260717_90260770_+"; exonnum "3"; txlen "8873";
10	ENSEMBL114_rn	exon	90260717	90260770	0.0443958371784016	+	.	gene_id "ENSRNOG00000042255"; transcript_id "ENSRNOG00000042255_tx_125"; exon_id "10_90260717_90260770_+"; exonnum "3"; txlen "12054";
10	ENSEMBL114_rn	exon	90260717	90260770	0.0424830853412388	+	.	gene_id "ENSRNOG00000042255"; transcript_id "ENSRNOG00000042255_tx_126"; exon_id "10_90260717_90260770_+"; exonnum "3"; txlen "12213";
10	ENSEMBL114_rn	exon	90260717	90260770	0.0420805404175806	+	.	gene_id "ENSRNOG00000042255"; transcript_id "ENSRNOG00000042255_tx_127"; exon_id "10_90260717_90260770_+"; exonnum "3"; txlen "11928";
10	ENSEMBL114_rn	exon	90260717	90260770	0.0420805404175806	+	.	gene_id "ENSRNOG00000042255"; transcript_id "ENSRNOG00000042255_tx_128"; exon_id "10_90260717_90260770_+"; exonnum "3"; txlen "11982";
10	ENSEMBL114_rn	exon	90260717	90260770	0.359830368325816	+	.	gene_id "ENSRNOG00000042255"; transcript_id "ENSRNOG00000042255_tx_13"; exon_id "10_90260717_90260770_+"; exonnum "3"; txlen "12175";
10	ENSEMBL114_rn	exon	90260717	90260770	0.0401677885804178	+	.	gene_id "ENSRNOG00000042255"; transcript_id "ENSRNOG00000042255_tx_130"; exon_id "10_90260717_90260770_+"; exonnum "3"; txlen "12087";
10	ENSEMBL114_rn	exon	90260717	90260770	0.0401677885804178	+	.	gene_id "ENSRNOG00000042255"; transcript_id "ENSRNOG00000042255_tx_131"; exon_id "10_90260717_90260770_+"; exonnum "3"; txlen "11982";
10	ENSEMBL114_rn	exon	90260717	90260770	0.0401677885804178	+	.	gene_id "ENSRNOG00000042255"; transcript_id "ENSRNOG00000042255_tx_132"; exon_id "10_90260717_90260770_+"; exonnum "3"; txlen "12108";
10	ENSEMBL114_rn	exon	90260717	90260770	0.0401677885804178	+	.	gene_id "ENSRNOG00000042255"; transcript_id "ENSRNOG00000042255_tx_133"; exon_id "10_90260717_90260770_+"; exonnum "3"; txlen "12036";
10	ENSEMBL114_rn	exon	90260717	90260770	0.0401677885804178	+	.	gene_id "ENSRNOG00000042255"; transcript_id "ENSRNOG00000042255_tx_134"; exon_id "10_90260717_90260770_+"; exonnum "3"; txlen "12229";
10	ENSEMBL114_rn	exon	90260717	90260770	0.0344295330689296	+	.	gene_id "ENSRNOG00000042255"; transcript_id "ENSRNOG00000042255_tx_137"; exon_id "10_90260717_90260770_+"; exonnum "3"; txlen "12036";
10	ENSEMBL114_rn	exon	90260717	90260770	0.0344295330689296	+	.	gene_id "ENSRNOG00000042255"; transcript_id "ENSRNOG00000042255_tx_138"; exon_id "10_90260717_90260770_+"; exonnum "3"; txlen "11877";
10	ENSEMBL114_rn	exon	90260717	90260770	0.0344295330689296	+	.	gene_id "ENSRNOG00000042255"; transcript_id "ENSRNOG00000042255_tx_139"; exon_id "10_90260717_90260770_+"; exonnum "3"; txlen "8768";
10	ENSEMBL114_rn	exon	90260717	90260770	0.325400835256886	+	.	gene_id "ENSRNOG00000042255"; transcript_id "ENSRNOG00000042255_tx_14"; exon_id "10_90260717_90260770_+"; exonnum "3"; txlen "12016";
10	ENSEMBL114_rn	exon	90260717	90260770	0.0344295330689296	+	.	gene_id "ENSRNOG00000042255"; transcript_id "ENSRNOG00000042255_tx_140"; exon_id "10_90260717_90260770_+"; exonnum "3"; txlen "8822";
10	ENSEMBL114_rn	exon	90260717	90260770	0.0334731571503482	+	.	gene_id "ENSRNOG00000042255"; transcript_id "ENSRNOG00000042255_tx_143"; exon_id "10_90260717_90260770_+"; exonnum "3"; txlen "11928";
10	ENSEMBL114_rn	exon	90260717	90260770	0.0334731571503482	+	.	gene_id "ENSRNOG00000042255"; transcript_id "ENSRNOG00000042255_tx_144"; exon_id "10_90260717_90260770_+"; exonnum "3"; txlen "12033";
10	ENSEMBL114_rn	exon	90260717	90260770	0.0334731571503482	+	.	gene_id "ENSRNOG00000042255"; transcript_id "ENSRNOG00000042255_tx_145"; exon_id "10_90260717_90260770_+"; exonnum "3"; txlen "12087";
10	ENSEMBL114_rn	exon	90260717	90260770	0.0334731571503482	+	.	gene_id "ENSRNOG00000042255"; transcript_id "ENSRNOG00000042255_tx_146"; exon_id "10_90260717_90260770_+"; exonnum "3"; txlen "11874";
10	ENSEMBL114_rn	exon	90260717	90260770	0.0334731571503482	+	.	gene_id "ENSRNOG00000042255"; transcript_id "ENSRNOG00000042255_tx_147"; exon_id "10_90260717_90260770_+"; exonnum "3"; txlen "11928";
10	ENSEMBL114_rn	exon	90260717	90260770	0.0334731571503482	+	.	gene_id "ENSRNOG00000042255"; transcript_id "ENSRNOG00000042255_tx_148"; exon_id "10_90260717_90260770_+"; exonnum "3"; txlen "11982";
10	ENSEMBL114_rn	exon	90260717	90260770	0.0334731571503482	+	.	gene_id "ENSRNOG00000042255"; transcript_id "ENSRNOG00000042255_tx_149"; exon_id "10_90260717_90260770_+"; exonnum "3"; txlen "8819";
10	ENSEMBL114_rn	exon	90260717	90260770	0.325400835256886	+	.	gene_id "ENSRNOG00000042255"; transcript_id "ENSRNOG00000042255_tx_15"; exon_id "10_90260717_90260770_+"; exonnum "3"; txlen "12121";
10	ENSEMBL114_rn	exon	90260717	90260770	0.0334731571503482	+	.	gene_id "ENSRNOG00000042255"; transcript_id "ENSRNOG00000042255_tx_150"; exon_id "10_90260717_90260770_+"; exonnum "3"; txlen "8873";
10	ENSEMBL114_rn	exon	90260717	90260770	0.0316590401912006	+	.	gene_id "ENSRNOG00000042255"; transcript_id "ENSRNOG00000042255_tx_153"; exon_id "10_90260717_90260770_+"; exonnum "36"; txlen "15069";
10	ENSEMBL114_rn	exon	90260717	90260770	0.0316590401912006	+	.	gene_id "ENSRNOG00000042255"; transcript_id "ENSRNOG00000042255_tx_154"; exon_id "10_90260717_90260770_+"; exonnum "36"; txlen "15141";
10	ENSEMBL114_rn	exon	90260717	90260770	0.0316590401912006	+	.	gene_id "ENSRNOG00000042255"; transcript_id "ENSRNOG00000042255_tx_155"; exon_id "10_90260717_90260770_+"; exonnum "36"; txlen "15123";
10	ENSEMBL114_rn	exon	90260717	90260770	0.0316590401912006	+	.	gene_id "ENSRNOG00000042255"; transcript_id "ENSRNOG00000042255_tx_156"; exon_id "10_90260717_90260770_+"; exonnum "36"; txlen "14964";
10	ENSEMBL114_rn	exon	90260717	90260770	0.0316590401912006	+	.	gene_id "ENSRNOG00000042255"; transcript_id "ENSRNOG00000042255_tx_157"; exon_id "10_90260717_90260770_+"; exonnum "36"; txlen "15195";
10	ENSEMBL114_rn	exon	90260717	90260770	0.0316590401912006	+	.	gene_id "ENSRNOG00000042255"; transcript_id "ENSRNOG00000042255_tx_158"; exon_id "10_90260717_90260770_+"; exonnum "36"; txlen "15036";
10	ENSEMBL114_rn	exon	90260717	90260770	0.0316590401912006	+	.	gene_id "ENSRNOG00000042255"; transcript_id "ENSRNOG00000042255_tx_159"; exon_id "10_90260717_90260770_+"; exonnum "36"; txlen "15018";
10	ENSEMBL114_rn	exon	90260717	90260770	0.325400835256886	+	.	gene_id "ENSRNOG00000042255"; transcript_id "ENSRNOG00000042255_tx_16"; exon_id "10_90260717_90260770_+"; exonnum "3"; txlen "12121";
10	ENSEMBL114_rn	exon	90260717	90260770	0.0316590401912006	+	.	gene_id "ENSRNOG00000042255"; transcript_id "ENSRNOG00000042255_tx_160"; exon_id "10_90260717_90260770_+"; exonnum "36"; txlen "15195";
10	ENSEMBL114_rn	exon	90260717	90260770	0.0316590401912006	+	.	gene_id "ENSRNOG00000042255"; transcript_id "ENSRNOG00000042255_tx_161"; exon_id "10_90260717_90260770_+"; exonnum "36"; txlen "15090";
10	ENSEMBL114_rn	exon	90260717	90260770	0.0316590401912006	+	.	gene_id "ENSRNOG00000042255"; transcript_id "ENSRNOG00000042255_tx_163"; exon_id "10_90260717_90260770_+"; exonnum "36"; txlen "15249";
10	ENSEMBL114_rn	exon	90260717	90260770	0.0316590401912006	+	.	gene_id "ENSRNOG00000042255"; transcript_id "ENSRNOG00000042255_tx_164"; exon_id "10_90260717_90260770_+"; exonnum "36"; txlen "15090";
10	ENSEMBL114_rn	exon	90260717	90260770	0.0316590401912006	+	.	gene_id "ENSRNOG00000042255"; transcript_id "ENSRNOG00000042255_tx_167"; exon_id "10_90260717_90260770_+"; exonnum "36"; txlen "15144";
10	ENSEMBL114_rn	exon	90260717	90260770	0.325400835256886	+	.	gene_id "ENSRNOG00000042255"; transcript_id "ENSRNOG00000042255_tx_17"; exon_id "10_90260717_90260770_+"; exonnum "3"; txlen "12070";
10	ENSEMBL114_rn	exon	90260717	90260770	0.0300760881816406	+	.	gene_id "ENSRNOG00000042255"; transcript_id "ENSRNOG00000042255_tx_171"; exon_id "10_90260717_90260770_+"; exonnum "36"; txlen "15174";
10	ENSEMBL114_rn	exon	90260717	90260770	0.0300760881816406	+	.	gene_id "ENSRNOG00000042255"; transcript_id "ENSRNOG00000042255_tx_172"; exon_id "10_90260717_90260770_+"; exonnum "36"; txlen "15246";
10	ENSEMBL114_rn	exon	90260717	90260770	0.0300760881816406	+	.	gene_id "ENSRNOG00000042255"; transcript_id "ENSRNOG00000042255_tx_173"; exon_id "10_90260717_90260770_+"; exonnum "36"; txlen "15069";
10	ENSEMBL114_rn	exon	90260717	90260770	0.00261601168444563	+	.	gene_id "ENSRNOG00000042255"; transcript_id "ENSRNOG00000042255_tx_174"; exon_id "10_90260717_90260770_+"; exonnum "40"; txlen "16072";
10	ENSEMBL114_rn	exon	90260717	90260770	0.325400835256886	+	.	gene_id "ENSRNOG00000042255"; transcript_id "ENSRNOG00000042255_tx_18"; exon_id "10_90260717_90260770_+"; exonnum "3"; txlen "12175";
10	ENSEMBL114_rn	exon	90260717	90260770	0.291263555762958	+	.	gene_id "ENSRNOG00000042255"; transcript_id "ENSRNOG00000042255_tx_19"; exon_id "10_90260717_90260770_+"; exonnum "3"; txlen "11928";
10	ENSEMBL114_rn	exon	90260717	90260770	0.291263555762958	+	.	gene_id "ENSRNOG00000042255"; transcript_id "ENSRNOG00000042255_tx_20"; exon_id "10_90260717_90260770_+"; exonnum "3"; txlen "11982";
10	ENSEMBL114_rn	exon	90260717	90260770	0.270404527861876	+	.	gene_id "ENSRNOG00000042255"; transcript_id "ENSRNOG00000042255_tx_21"; exon_id "10_90260717_90260770_+"; exonnum "3"; txlen "12054";
10	ENSEMBL114_rn	exon	90260717	90260770	0.242973782796706	+	.	gene_id "ENSRNOG00000042255"; transcript_id "ENSRNOG00000042255_tx_22"; exon_id "10_90260717_90260770_+"; exonnum "3"; txlen "12175";
10	ENSEMBL114_rn	exon	90260717	90260770	0.241713250304434	+	.	gene_id "ENSRNOG00000042255"; transcript_id "ENSRNOG00000042255_tx_23"; exon_id "10_90260717_90260770_+"; exonnum "3"; txlen "12000";
10	ENSEMBL114_rn	exon	90260717	90260770	0.240658486035885	+	.	gene_id "ENSRNOG00000042255"; transcript_id "ENSRNOG00000042255_tx_24"; exon_id "10_90260717_90260770_+"; exonnum "3"; txlen "12121";
10	ENSEMBL114_rn	exon	90260717	90260770	0.236124195840253	+	.	gene_id "ENSRNOG00000042255"; transcript_id "ENSRNOG00000042255_tx_25"; exon_id "10_90260717_90260770_+"; exonnum "3"; txlen "11911";
10	ENSEMBL114_rn	exon	90260717	90260770	0.236124195840253	+	.	gene_id "ENSRNOG00000042255"; transcript_id "ENSRNOG00000042255_tx_26"; exon_id "10_90260717_90260770_+"; exonnum "3"; txlen "12016";
10	ENSEMBL114_rn	exon	90260717	90260770	0.236124195840253	+	.	gene_id "ENSRNOG00000042255"; transcript_id "ENSRNOG00000042255_tx_27"; exon_id "10_90260717_90260770_+"; exonnum "3"; txlen "12016";
10	ENSEMBL114_rn	exon	90260717	90260770	0.236124195840253	+	.	gene_id "ENSRNOG00000042255"; transcript_id "ENSRNOG00000042255_tx_28"; exon_id "10_90260717_90260770_+"; exonnum "3"; txlen "11965";
10	ENSEMBL114_rn	exon	90260717	90260770	0.236124195840253	+	.	gene_id "ENSRNOG00000042255"; transcript_id "ENSRNOG00000042255_tx_29"; exon_id "10_90260717_90260770_+"; exonnum "3"; txlen "12121";
10	ENSEMBL114_rn	exon	90260717	90260770	0.236124195840253	+	.	gene_id "ENSRNOG00000042255"; transcript_id "ENSRNOG00000042255_tx_30"; exon_id "10_90260717_90260770_+"; exonnum "3"; txlen "12070";
10	ENSEMBL114_rn	exon	90260717	90260770	0.236124195840253	+	.	gene_id "ENSRNOG00000042255"; transcript_id "ENSRNOG00000042255_tx_31"; exon_id "10_90260717_90260770_+"; exonnum "3"; txlen "12070";
10	ENSEMBL114_rn	exon	90260717	90260770	0.236124195840253	+	.	gene_id "ENSRNOG00000042255"; transcript_id "ENSRNOG00000042255_tx_32"; exon_id "10_90260717_90260770_+"; exonnum "3"; txlen "12175";
10	ENSEMBL114_rn	exon	90260717	90260770	0.212148450786152	+	.	gene_id "ENSRNOG00000042255"; transcript_id "ENSRNOG00000042255_tx_33"; exon_id "10_90260717_90260770_+"; exonnum "3"; txlen "11928";
10	ENSEMBL114_rn	exon	90260717	90260770	0.212148450786152	+	.	gene_id "ENSRNOG00000042255"; transcript_id "ENSRNOG00000042255_tx_34"; exon_id "10_90260717_90260770_+"; exonnum "3"; txlen "11982";
10	ENSEMBL114_rn	exon	90260717	90260770	0.202853731809544	+	.	gene_id "ENSRNOG00000042255"; transcript_id "ENSRNOG00000042255_tx_35"; exon_id "10_90260717_90260770_+"; exonnum "37"; txlen "14241";
10	ENSEMBL114_rn	exon	90260717	90260770	0.200177336273422	+	.	gene_id "ENSRNOG00000042255"; transcript_id "ENSRNOG00000042255_tx_36"; exon_id "10_90260717_90260770_+"; exonnum "3"; txlen "12141";
10	ENSEMBL114_rn	exon	90260717	90260770	0.200177336273422	+	.	gene_id "ENSRNOG00000042255"; transcript_id "ENSRNOG00000042255_tx_37"; exon_id "10_90260717_90260770_+"; exonnum "3"; txlen "12334";
10	ENSEMBL114_rn	exon	90260717	90260770	0.198577945618305	+	.	gene_id "ENSRNOG00000042255"; transcript_id "ENSRNOG00000042255_tx_38"; exon_id "10_90260717_90260770_+"; exonnum "3"; txlen "11911";
10	ENSEMBL114_rn	exon	90260717	90260770	0.198577945618305	+	.	gene_id "ENSRNOG00000042255"; transcript_id "ENSRNOG00000042255_tx_39"; exon_id "10_90260717_90260770_+"; exonnum "3"; txlen "12016";
10	ENSEMBL114_rn	exon	90260717	90260770	0.492644777251751	+	.	gene_id "ENSRNOG00000042255"; transcript_id "ENSRNOG00000042255_tx_4"; exon_id "10_90260717_90260770_+"; exonnum "37"; txlen "14295";
10	ENSEMBL114_rn	exon	90260717	90260770	0.198577945618305	+	.	gene_id "ENSRNOG00000042255"; transcript_id "ENSRNOG00000042255_tx_40"; exon_id "10_90260717_90260770_+"; exonnum "3"; txlen "12016";
10	ENSEMBL114_rn	exon	90260717	90260770	0.198577945618305	+	.	gene_id "ENSRNOG00000042255"; transcript_id "ENSRNOG00000042255_tx_41"; exon_id "10_90260717_90260770_+"; exonnum "3"; txlen "11965";
10	ENSEMBL114_rn	exon	90260717	90260770	0.198577945618305	+	.	gene_id "ENSRNOG00000042255"; transcript_id "ENSRNOG00000042255_tx_42"; exon_id "10_90260717_90260770_+"; exonnum "3"; txlen "12070";
10	ENSEMBL114_rn	exon	90260717	90260770	0.198577945618305	+	.	gene_id "ENSRNOG00000042255"; transcript_id "ENSRNOG00000042255_tx_43"; exon_id "10_90260717_90260770_+"; exonnum "3"; txlen "12070";
10	ENSEMBL114_rn	exon	90260717	90260770	0.197862039512601	+	.	gene_id "ENSRNOG00000042255"; transcript_id "ENSRNOG00000042255_tx_44"; exon_id "10_90260717_90260770_+"; exonnum "3"; txlen "12280";
10	ENSEMBL114_rn	exon	90260717	90260770	0.19128942288507	+	.	gene_id "ENSRNOG00000042255"; transcript_id "ENSRNOG00000042255_tx_45"; exon_id "10_90260717_90260770_+"; exonnum "3"; txlen "12054";
10	ENSEMBL114_rn	exon	90260717	90260770	0.177718917717222	+	.	gene_id "ENSRNOG00000042255"; transcript_id "ENSRNOG00000042255_tx_46"; exon_id "10_90260717_90260770_+"; exonnum "3"; txlen "11823";
10	ENSEMBL114_rn	exon	90260717	90260770	0.177718917717222	+	.	gene_id "ENSRNOG00000042255"; transcript_id "ENSRNOG00000042255_tx_47"; exon_id "10_90260717_90260770_+"; exonnum "3"; txlen "11877";
10	ENSEMBL114_rn	exon	90260717	90260770	0.171359867943826	+	.	gene_id "ENSRNOG00000042255"; transcript_id "ENSRNOG00000042255_tx_48"; exon_id "10_90260717_90260770_+"; exonnum "3"; txlen "11979";
10	ENSEMBL114_rn	exon	90260717	90260770	0.171359867943826	+	.	gene_id "ENSRNOG00000042255"; transcript_id "ENSRNOG00000042255_tx_49"; exon_id "10_90260717_90260770_+"; exonnum "3"; txlen "12033";
10	ENSEMBL114_rn	exon	90260717	90260770	0.467578373212975	+	.	gene_id "ENSRNOG00000042255"; transcript_id "ENSRNOG00000042255_tx_5"; exon_id "10_90260717_90260770_+"; exonnum "3"; txlen "12033";
10	ENSEMBL114_rn	exon	90260717	90260770	0.171359867943826	+	.	gene_id "ENSRNOG00000042255"; transcript_id "ENSRNOG00000042255_tx_50"; exon_id "10_90260717_90260770_+"; exonnum "3"; txlen "12105";
10	ENSEMBL114_rn	exon	90260717	90260770	0.157694250932183	+	.	gene_id "ENSRNOG00000042255"; transcript_id "ENSRNOG00000042255_tx_51"; exon_id "10_90260717_90260770_+"; exonnum "3"; txlen "12070";
10	ENSEMBL114_rn	exon	90260717	90260770	0.157694250932183	+	.	gene_id "ENSRNOG00000042255"; transcript_id "ENSRNOG00000042255_tx_52"; exon_id "10_90260717_90260770_+"; exonnum "3"; txlen "12175";
10	ENSEMBL114_rn	exon	90260717	90260770	0.157694250932183	+	.	gene_id "ENSRNOG00000042255"; transcript_id "ENSRNOG00000042255_tx_53"; exon_id "10_90260717_90260770_+"; exonnum "3"; txlen "12175";
10	ENSEMBL114_rn	exon	90260717	90260770	0.157694250932183	+	.	gene_id "ENSRNOG00000042255"; transcript_id "ENSRNOG00000042255_tx_54"; exon_id "10_90260717_90260770_+"; exonnum "3"; txlen "12124";
10	ENSEMBL114_rn	exon	90260717	90260770	0.157694250932183	+	.	gene_id "ENSRNOG00000042255"; transcript_id "ENSRNOG00000042255_tx_55"; exon_id "10_90260717_90260770_+"; exonnum "3"; txlen "12229";
10	ENSEMBL114_rn	exon	90260717	90260770	0.157694250932183	+	.	gene_id "ENSRNOG00000042255"; transcript_id "ENSRNOG00000042255_tx_56"; exon_id "10_90260717_90260770_+"; exonnum "3"; txlen "12229";
10	ENSEMBL114_rn	exon	90260717	90260770	0.15685988981614	+	.	gene_id "ENSRNOG00000042255"; transcript_id "ENSRNOG00000042255_tx_57"; exon_id "10_90260717_90260770_+"; exonnum "3"; txlen "11895";
10	ENSEMBL114_rn	exon	90260717	90260770	0.15685988981614	+	.	gene_id "ENSRNOG00000042255"; transcript_id "ENSRNOG00000042255_tx_58"; exon_id "10_90260717_90260770_+"; exonnum "3"; txlen "12000";
10	ENSEMBL114_rn	exon	90260717	90260770	0.15685988981614	+	.	gene_id "ENSRNOG00000042255"; transcript_id "ENSRNOG00000042255_tx_59"; exon_id "10_90260717_90260770_+"; exonnum "3"; txlen "11949";
10	ENSEMBL114_rn	exon	90260717	90260770	0.451172975663511	+	.	gene_id "ENSRNOG00000042255"; transcript_id "ENSRNOG00000042255_tx_6"; exon_id "10_90260717_90260770_+"; exonnum "3"; txlen "12087";
10	ENSEMBL114_rn	exon	90260717	90260770	0.137886710793478	+	.	gene_id "ENSRNOG00000042255"; transcript_id "ENSRNOG00000042255_tx_64"; exon_id "10_90260717_90260770_+"; exonnum "3"; txlen "12051";
10	ENSEMBL114_rn	exon	90260717	90260770	0.13776829665576	+	.	gene_id "ENSRNOG00000042255"; transcript_id "ENSRNOG00000042255_tx_65"; exon_id "10_90260717_90260770_+"; exonnum "3"; txlen "12226";
10	ENSEMBL114_rn	exon	90260717	90260770	0.127280040732441	+	.	gene_id "ENSRNOG00000042255"; transcript_id "ENSRNOG00000042255_tx_66"; exon_id "10_90260717_90260770_+"; exonnum "3"; txlen "11956";
10	ENSEMBL114_rn	exon	90260717	90260770	0.127280040732441	+	.	gene_id "ENSRNOG00000042255"; transcript_id "ENSRNOG00000042255_tx_67"; exon_id "10_90260717_90260770_+"; exonnum "3"; txlen "11902";
10	ENSEMBL114_rn	exon	90260717	90260770	0.127280040732441	+	.	gene_id "ENSRNOG00000042255"; transcript_id "ENSRNOG00000042255_tx_68"; exon_id "10_90260717_90260770_+"; exonnum "3"; txlen "12010";
10	ENSEMBL114_rn	exon	90260717	90260770	0.127280040732441	+	.	gene_id "ENSRNOG00000042255"; transcript_id "ENSRNOG00000042255_tx_69"; exon_id "10_90260717_90260770_+"; exonnum "3"; txlen "11956";
10	ENSEMBL114_rn	exon	90260717	90260770	0.424076345646366	+	.	gene_id "ENSRNOG00000042255"; transcript_id "ENSRNOG00000042255_tx_7"; exon_id "10_90260717_90260770_+"; exonnum "3"; txlen "12280";
10	ENSEMBL114_rn	exon	90260717	90260770	0.127280040732441	+	.	gene_id "ENSRNOG00000042255"; transcript_id "ENSRNOG00000042255_tx_70"; exon_id "10_90260717_90260770_+"; exonnum "3"; txlen "12028";
10	ENSEMBL114_rn	exon	90260717	90260770	0.127280040732441	+	.	gene_id "ENSRNOG00000042255"; transcript_id "ENSRNOG00000042255_tx_71"; exon_id "10_90260717_90260770_+"; exonnum "3"; txlen "12082";
10	ENSEMBL114_rn	exon	90260717	90260770	0.101426865904772	+	.	gene_id "ENSRNOG00000042255"; transcript_id "ENSRNOG00000042255_tx_74"; exon_id "10_90260717_90260770_+"; exonnum "37"; txlen "14187";
10	ENSEMBL114_rn	exon	90260717	90260770	0.101426865904772	+	.	gene_id "ENSRNOG00000042255"; transcript_id "ENSRNOG00000042255_tx_75"; exon_id "10_90260717_90260770_+"; exonnum "37"; txlen "14241";
10	ENSEMBL114_rn	exon	90260717	90260770	0.101426865904772	+	.	gene_id "ENSRNOG00000042255"; transcript_id "ENSRNOG00000042255_tx_76"; exon_id "10_90260717_90260770_+"; exonnum "37"; txlen "14241";
10	ENSEMBL114_rn	exon	90260717	90260770	0.101426865904772	+	.	gene_id "ENSRNOG00000042255"; transcript_id "ENSRNOG00000042255_tx_77"; exon_id "10_90260717_90260770_+"; exonnum "37"; txlen "14295";
10	ENSEMBL114_rn	exon	90260717	90260770	0.420804672966964	+	.	gene_id "ENSRNOG00000042255"; transcript_id "ENSRNOG00000042255_tx_8"; exon_id "10_90260717_90260770_+"; exonnum "3"; txlen "12226";
10	ENSEMBL114_rn	exon	90260717	90260770	0.0848533604882943	+	.	gene_id "ENSRNOG00000042255"; transcript_id "ENSRNOG00000042255_tx_82"; exon_id "10_90260717_90260770_+"; exonnum "3"; txlen "11874";
10	ENSEMBL114_rn	exon	90260717	90260770	0.0848533604882943	+	.	gene_id "ENSRNOG00000042255"; transcript_id "ENSRNOG00000042255_tx_83"; exon_id "10_90260717_90260770_+"; exonnum "3"; txlen "11851";
10	ENSEMBL114_rn	exon	90260717	90260770	0.0848533604882943	+	.	gene_id "ENSRNOG00000042255"; transcript_id "ENSRNOG00000042255_tx_84"; exon_id "10_90260717_90260770_+"; exonnum "3"; txlen "11905";
10	ENSEMBL114_rn	exon	90260717	90260770	0.0777822471142698	+	.	gene_id "ENSRNOG00000042255"; transcript_id "ENSRNOG00000042255_tx_86"; exon_id "10_90260717_90260770_+"; exonnum "3"; txlen "11874";
10	ENSEMBL114_rn	exon	90260717	90260770	0.0777822471142698	+	.	gene_id "ENSRNOG00000042255"; transcript_id "ENSRNOG00000042255_tx_87"; exon_id "10_90260717_90260770_+"; exonnum "3"; txlen "11928";
10	ENSEMBL114_rn	exon	90260717	90260770	0.0777822471142698	+	.	gene_id "ENSRNOG00000042255"; transcript_id "ENSRNOG00000042255_tx_88"; exon_id "10_90260717_90260770_+"; exonnum "3"; txlen "11928";
10	ENSEMBL114_rn	exon	90260717	90260770	0.0777822471142698	+	.	gene_id "ENSRNOG00000042255"; transcript_id "ENSRNOG00000042255_tx_89"; exon_id "10_90260717_90260770_+"; exonnum "3"; txlen "11982";
10	ENSEMBL114_rn	exon	90260717	90260770	0.0777822471142698	+	.	gene_id "ENSRNOG00000042255"; transcript_id "ENSRNOG00000042255_tx_90"; exon_id "10_90260717_90260770_+"; exonnum "3"; txlen "11823";
10	ENSEMBL114_rn	exon	90260717	90260770	0.0777822471142698	+	.	gene_id "ENSRNOG00000042255"; transcript_id "ENSRNOG00000042255_tx_91"; exon_id "10_90260717_90260770_+"; exonnum "3"; txlen "12000";
10	ENSEMBL114_rn	exon	90260717	90260770	0.0777822471142698	+	.	gene_id "ENSRNOG00000042255"; transcript_id "ENSRNOG00000042255_tx_92"; exon_id "10_90260717_90260770_+"; exonnum "3"; txlen "11851";
10	ENSEMBL114_rn	exon	90260717	90260770	0.0777822471142698	+	.	gene_id "ENSRNOG00000042255"; transcript_id "ENSRNOG00000042255_tx_93"; exon_id "10_90260717_90260770_+"; exonnum "3"; txlen "12054";
10	ENSEMBL114_rn	exon	90260717	90260770	0.0777822471142698	+	.	gene_id "ENSRNOG00000042255"; transcript_id "ENSRNOG00000042255_tx_94"; exon_id "10_90260717_90260770_+"; exonnum "3"; txlen "11905";
10	ensembl	exon	90283058	90283162	0	+	.	gene_id "ENSRNOG00000042255"; gene_version "5"; transcript_id "ENSRNOT00000097007"; transcript_version "2"; exon_number "50"; gene_name "Efcab3"; gene_source "ensembl"; gene_biotype "protein_coding"; transcript_name "Efcab3-202"; transcript_source "ensembl"; transcript_biotype "protein_coding"; exon_id "ENSRNOE00000611413"; exon_version "1";
10	ensembl	CDS	90283058	90283162	0	+	2	gene_id "ENSRNOG00000042255"; gene_version "5"; transcript_id "ENSRNOT00000097007"; transcript_version "2"; exon_number "50"; gene_name "Efcab3"; gene_source "ensembl"; gene_biotype "protein_coding"; transcript_name "Efcab3-202"; transcript_source "ensembl"; transcript_biotype "protein_coding"; protein_id "ENSRNOP00000093703"; protein_version "2";
10	ensembl	exon	90283058	90283162	0	+	.	gene_id "ENSRNOG00000042255"; gene_version "5"; transcript_id "ENSRNOT00000143176"; transcript_version "1"; exon_number "52"; gene_name "Efcab3"; gene_source "ensembl"; gene_biotype "protein_coding"; transcript_name "Efcab3-203"; transcript_source "ensembl"; transcript_biotype "protein_coding"; exon_id "ENSRNOE00000611413"; exon_version "1";
10	ensembl	CDS	90283058	90283162	0	+	2	gene_id "ENSRNOG00000042255"; gene_version "5"; transcript_id "ENSRNOT00000143176"; transcript_version "1"; exon_number "52"; gene_name "Efcab3"; gene_source "ensembl"; gene_biotype "protein_coding"; transcript_name "Efcab3-203"; transcript_source "ensembl"; transcript_biotype "protein_coding"; protein_id "ENSRNOP00000106234"; protein_version "1";
10	ensembl	exon	90283058	90283162	0	+	.	gene_id "ENSRNOG00000042255"; gene_version "5"; transcript_id "ENSRNOT00000150247"; transcript_version "1"; exon_number "48"; gene_name "Efcab3"; gene_source "ensembl"; gene_biotype "protein_coding"; transcript_name "Efcab3-204"; transcript_source "ensembl"; transcript_biotype "protein_coding"; exon_id "ENSRNOE00000611413"; exon_version "1"; tag "Ensembl_canonical";
10	ensembl	CDS	90283058	90283162	0	+	2	gene_id "ENSRNOG00000042255"; gene_version "5"; transcript_id "ENSRNOT00000150247"; transcript_version "1"; exon_number "48"; gene_name "Efcab3"; gene_source "ensembl"; gene_biotype "protein_coding"; transcript_name "Efcab3-204"; transcript_source "ensembl"; transcript_biotype "protein_coding"; protein_id "ENSRNOP00000104824"; protein_version "1"; tag "Ensembl_canonical";
10	ENSEMBL114_rn	exon	90283058	90283162	0.0565689069921962	+	.	gene_id "ENSRNOG00000042255"; transcript_id "ENSRNOG00000042255_tx_104"; exon_id "10_90283058_90283162_+"; exonnum "4"; txlen "11931";
10	ENSEMBL114_rn	exon	90283058	90283162	0.0565689069921962	+	.	gene_id "ENSRNOG00000042255"; transcript_id "ENSRNOG00000042255_tx_105"; exon_id "10_90283058_90283162_+"; exonnum "4"; txlen "11877";
10	ENSEMBL114_rn	exon	90283058	90283162	0.0565689069921962	+	.	gene_id "ENSRNOG00000042255"; transcript_id "ENSRNOG00000042255_tx_106"; exon_id "10_90283058_90283162_+"; exonnum "4"; txlen "11985";
10	ENSEMBL114_rn	exon	90283058	90283162	0.0565689069921962	+	.	gene_id "ENSRNOG00000042255"; transcript_id "ENSRNOG00000042255_tx_107"; exon_id "10_90283058_90283162_+"; exonnum "4"; txlen "11826";
10	ENSEMBL114_rn	exon	90283058	90283162	0.0565689069921962	+	.	gene_id "ENSRNOG00000042255"; transcript_id "ENSRNOG00000042255_tx_108"; exon_id "10_90283058_90283162_+"; exonnum "4"; txlen "11931";
10	ENSEMBL114_rn	exon	90283058	90283162	0.0565689069921962	+	.	gene_id "ENSRNOG00000042255"; transcript_id "ENSRNOG00000042255_tx_109"; exon_id "10_90283058_90283162_+"; exonnum "4"; txlen "12003";
10	ENSEMBL114_rn	exon	90283058	90283162	0.364847710515687	+	.	gene_id "ENSRNOG00000042255"; transcript_id "ENSRNOG00000042255_tx_11"; exon_id "10_90283058_90283162_+"; exonnum "4"; txlen "12159";
10	ENSEMBL114_rn	exon	90283058	90283162	0.0565689069921962	+	.	gene_id "ENSRNOG00000042255"; transcript_id "ENSRNOG00000042255_tx_110"; exon_id "10_90283058_90283162_+"; exonnum "4"; txlen "12057";
10	ENSEMBL114_rn	exon	90283058	90283162	0.0565689069921962	+	.	gene_id "ENSRNOG00000042255"; transcript_id "ENSRNOG00000042255_tx_111"; exon_id "10_90283058_90283162_+"; exonnum "4"; txlen "11854";
10	ENSEMBL114_rn	exon	90283058	90283162	0.0565689069921962	+	.	gene_id "ENSRNOG00000042255"; transcript_id "ENSRNOG00000042255_tx_112"; exon_id "10_90283058_90283162_+"; exonnum "4"; txlen "11908";
10	ENSEMBL114_rn	exon	90283058	90283162	0.0535570514405571	+	.	gene_id "ENSRNOG00000042255"; transcript_id "ENSRNOG00000042255_tx_114"; exon_id "10_90283058_90283162_+"; exonnum "4"; txlen "8927";
10	ENSEMBL114_rn	exon	90283058	90283162	0.0459622369311594	+	.	gene_id "ENSRNOG00000042255"; transcript_id "ENSRNOG00000042255_tx_115"; exon_id "10_90283058_90283162_+"; exonnum "4"; txlen "11871";
10	ENSEMBL114_rn	exon	90283058	90283162	0.0459622369311594	+	.	gene_id "ENSRNOG00000042255"; transcript_id "ENSRNOG00000042255_tx_116"; exon_id "10_90283058_90283162_+"; exonnum "4"; txlen "11817";
10	ENSEMBL114_rn	exon	90283058	90283162	0.0459622369311594	+	.	gene_id "ENSRNOG00000042255"; transcript_id "ENSRNOG00000042255_tx_117"; exon_id "10_90283058_90283162_+"; exonnum "4"; txlen "11769";
10	ENSEMBL114_rn	exon	90283058	90283162	0.0459622369311594	+	.	gene_id "ENSRNOG00000042255"; transcript_id "ENSRNOG00000042255_tx_118"; exon_id "10_90283058_90283162_+"; exonnum "4"; txlen "11925";
10	ENSEMBL114_rn	exon	90283058	90283162	0.0459622369311594	+	.	gene_id "ENSRNOG00000042255"; transcript_id "ENSRNOG00000042255_tx_119"; exon_id "10_90283058_90283162_+"; exonnum "4"; txlen "11766";
10	ENSEMBL114_rn	exon	90283058	90283162	0.362532413754866	+	.	gene_id "ENSRNOG00000042255"; transcript_id "ENSRNOG00000042255_tx_12"; exon_id "10_90283058_90283162_+"; exonnum "4"; txlen "12105";
10	ENSEMBL114_rn	exon	90283058	90283162	0.0459622369311594	+	.	gene_id "ENSRNOG00000042255"; transcript_id "ENSRNOG00000042255_tx_120"; exon_id "10_90283058_90283162_+"; exonnum "4"; txlen "11871";
10	ENSEMBL114_rn	exon	90283058	90283162	0.0459622369311594	+	.	gene_id "ENSRNOG00000042255"; transcript_id "ENSRNOG00000042255_tx_121"; exon_id "10_90283058_90283162_+"; exonnum "4"; txlen "11943";
10	ENSEMBL114_rn	exon	90283058	90283162	0.0459622369311594	+	.	gene_id "ENSRNOG00000042255"; transcript_id "ENSRNOG00000042255_tx_122"; exon_id "10_90283058_90283162_+"; exonnum "4"; txlen "11820";
10	ENSEMBL114_rn	exon	90283058	90283162	0.0459622369311594	+	.	gene_id "ENSRNOG00000042255"; transcript_id "ENSRNOG00000042255_tx_123"; exon_id "10_90283058_90283162_+"; exonnum "4"; txlen "11997";
10	ENSEMBL114_rn	exon	90283058	90283162	0.0459060440919061	+	.	gene_id "ENSRNOG00000042255"; transcript_id "ENSRNOG00000042255_tx_124"; exon_id "10_90283058_90283162_+"; exonnum "4"; txlen "8873";
10	ENSEMBL114_rn	exon	90283058	90283162	0.0443958371784016	+	.	gene_id "ENSRNOG00000042255"; transcript_id "ENSRNOG00000042255_tx_125"; exon_id "10_90283058_90283162_+"; exonnum "4"; txlen "12054";
10	ENSEMBL114_rn	exon	90283058	90283162	0.0424830853412388	+	.	gene_id "ENSRNOG00000042255"; transcript_id "ENSRNOG00000042255_tx_126"; exon_id "10_90283058_90283162_+"; exonnum "4"; txlen "12213";
10	ENSEMBL114_rn	exon	90283058	90283162	0.0420805404175806	+	.	gene_id "ENSRNOG00000042255"; transcript_id "ENSRNOG00000042255_tx_127"; exon_id "10_90283058_90283162_+"; exonnum "4"; txlen "11928";
10	ENSEMBL114_rn	exon	90283058	90283162	0.0420805404175806	+	.	gene_id "ENSRNOG00000042255"; transcript_id "ENSRNOG00000042255_tx_128"; exon_id "10_90283058_90283162_+"; exonnum "4"; txlen "11982";
10	ENSEMBL114_rn	exon	90283058	90283162	0.359830368325816	+	.	gene_id "ENSRNOG00000042255"; transcript_id "ENSRNOG00000042255_tx_13"; exon_id "10_90283058_90283162_+"; exonnum "4"; txlen "12175";
10	ENSEMBL114_rn	exon	90283058	90283162	0.0401677885804178	+	.	gene_id "ENSRNOG00000042255"; transcript_id "ENSRNOG00000042255_tx_130"; exon_id "10_90283058_90283162_+"; exonnum "4"; txlen "12087";
10	ENSEMBL114_rn	exon	90283058	90283162	0.0401677885804178	+	.	gene_id "ENSRNOG00000042255"; transcript_id "ENSRNOG00000042255_tx_131"; exon_id "10_90283058_90283162_+"; exonnum "4"; txlen "11982";
10	ENSEMBL114_rn	exon	90283058	90283162	0.0401677885804178	+	.	gene_id "ENSRNOG00000042255"; transcript_id "ENSRNOG00000042255_tx_132"; exon_id "10_90283058_90283162_+"; exonnum "4"; txlen "12108";
10	ENSEMBL114_rn	exon	90283058	90283162	0.0401677885804178	+	.	gene_id "ENSRNOG00000042255"; transcript_id "ENSRNOG00000042255_tx_133"; exon_id "10_90283058_90283162_+"; exonnum "4"; txlen "12036";
10	ENSEMBL114_rn	exon	90283058	90283162	0.0401677885804178	+	.	gene_id "ENSRNOG00000042255"; transcript_id "ENSRNOG00000042255_tx_134"; exon_id "10_90283058_90283162_+"; exonnum "4"; txlen "12229";
10	ENSEMBL114_rn	exon	90283058	90283162	0.0344295330689296	+	.	gene_id "ENSRNOG00000042255"; transcript_id "ENSRNOG00000042255_tx_137"; exon_id "10_90283058_90283162_+"; exonnum "4"; txlen "12036";
10	ENSEMBL114_rn	exon	90283058	90283162	0.0344295330689296	+	.	gene_id "ENSRNOG00000042255"; transcript_id "ENSRNOG00000042255_tx_138"; exon_id "10_90283058_90283162_+"; exonnum "4"; txlen "11877";
10	ENSEMBL114_rn	exon	90283058	90283162	0.0344295330689296	+	.	gene_id "ENSRNOG00000042255"; transcript_id "ENSRNOG00000042255_tx_139"; exon_id "10_90283058_90283162_+"; exonnum "4"; txlen "8768";
10	ENSEMBL114_rn	exon	90283058	90283162	0.325400835256886	+	.	gene_id "ENSRNOG00000042255"; transcript_id "ENSRNOG00000042255_tx_14"; exon_id "10_90283058_90283162_+"; exonnum "4"; txlen "12016";
10	ENSEMBL114_rn	exon	90283058	90283162	0.0344295330689296	+	.	gene_id "ENSRNOG00000042255"; transcript_id "ENSRNOG00000042255_tx_140"; exon_id "10_90283058_90283162_+"; exonnum "4"; txlen "8822";
10	ENSEMBL114_rn	exon	90283058	90283162	0.0334731571503482	+	.	gene_id "ENSRNOG00000042255"; transcript_id "ENSRNOG00000042255_tx_143"; exon_id "10_90283058_90283162_+"; exonnum "4"; txlen "11928";
10	ENSEMBL114_rn	exon	90283058	90283162	0.0334731571503482	+	.	gene_id "ENSRNOG00000042255"; transcript_id "ENSRNOG00000042255_tx_144"; exon_id "10_90283058_90283162_+"; exonnum "4"; txlen "12033";
10	ENSEMBL114_rn	exon	90283058	90283162	0.0334731571503482	+	.	gene_id "ENSRNOG00000042255"; transcript_id "ENSRNOG00000042255_tx_145"; exon_id "10_90283058_90283162_+"; exonnum "4"; txlen "12087";
10	ENSEMBL114_rn	exon	90283058	90283162	0.0334731571503482	+	.	gene_id "ENSRNOG00000042255"; transcript_id "ENSRNOG00000042255_tx_146"; exon_id "10_90283058_90283162_+"; exonnum "4"; txlen "11874";
10	ENSEMBL114_rn	exon	90283058	90283162	0.0334731571503482	+	.	gene_id "ENSRNOG00000042255"; transcript_id "ENSRNOG00000042255_tx_147"; exon_id "10_90283058_90283162_+"; exonnum "4"; txlen "11928";
10	ENSEMBL114_rn	exon	90283058	90283162	0.0334731571503482	+	.	gene_id "ENSRNOG00000042255"; transcript_id "ENSRNOG00000042255_tx_148"; exon_id "10_90283058_90283162_+"; exonnum "4"; txlen "11982";
10	ENSEMBL114_rn	exon	90283058	90283162	0.0334731571503482	+	.	gene_id "ENSRNOG00000042255"; transcript_id "ENSRNOG00000042255_tx_149"; exon_id "10_90283058_90283162_+"; exonnum "4"; txlen "8819";
10	ENSEMBL114_rn	exon	90283058	90283162	0.325400835256886	+	.	gene_id "ENSRNOG00000042255"; transcript_id "ENSRNOG00000042255_tx_15"; exon_id "10_90283058_90283162_+"; exonnum "4"; txlen "12121";
10	ENSEMBL114_rn	exon	90283058	90283162	0.0334731571503482	+	.	gene_id "ENSRNOG00000042255"; transcript_id "ENSRNOG00000042255_tx_150"; exon_id "10_90283058_90283162_+"; exonnum "4"; txlen "8873";
10	ENSEMBL114_rn	exon	90283058	90283162	0.0316590401912006	+	.	gene_id "ENSRNOG00000042255"; transcript_id "ENSRNOG00000042255_tx_153"; exon_id "10_90283058_90283162_+"; exonnum "37"; txlen "15069";
10	ENSEMBL114_rn	exon	90283058	90283162	0.0316590401912006	+	.	gene_id "ENSRNOG00000042255"; transcript_id "ENSRNOG00000042255_tx_154"; exon_id "10_90283058_90283162_+"; exonnum "37"; txlen "15141";
10	ENSEMBL114_rn	exon	90283058	90283162	0.0316590401912006	+	.	gene_id "ENSRNOG00000042255"; transcript_id "ENSRNOG00000042255_tx_155"; exon_id "10_90283058_90283162_+"; exonnum "37"; txlen "15123";
10	ENSEMBL114_rn	exon	90283058	90283162	0.0316590401912006	+	.	gene_id "ENSRNOG00000042255"; transcript_id "ENSRNOG00000042255_tx_156"; exon_id "10_90283058_90283162_+"; exonnum "37"; txlen "14964";
10	ENSEMBL114_rn	exon	90283058	90283162	0.0316590401912006	+	.	gene_id "ENSRNOG00000042255"; transcript_id "ENSRNOG00000042255_tx_157"; exon_id "10_90283058_90283162_+"; exonnum "37"; txlen "15195";
10	ENSEMBL114_rn	exon	90283058	90283162	0.0316590401912006	+	.	gene_id "ENSRNOG00000042255"; transcript_id "ENSRNOG00000042255_tx_158"; exon_id "10_90283058_90283162_+"; exonnum "37"; txlen "15036";
10	ENSEMBL114_rn	exon	90283058	90283162	0.0316590401912006	+	.	gene_id "ENSRNOG00000042255"; transcript_id "ENSRNOG00000042255_tx_159"; exon_id "10_90283058_90283162_+"; exonnum "37"; txlen "15018";
10	ENSEMBL114_rn	exon	90283058	90283162	0.325400835256886	+	.	gene_id "ENSRNOG00000042255"; transcript_id "ENSRNOG00000042255_tx_16"; exon_id "10_90283058_90283162_+"; exonnum "4"; txlen "12121";
10	ENSEMBL114_rn	exon	90283058	90283162	0.0316590401912006	+	.	gene_id "ENSRNOG00000042255"; transcript_id "ENSRNOG00000042255_tx_160"; exon_id "10_90283058_90283162_+"; exonnum "37"; txlen "15195";
10	ENSEMBL114_rn	exon	90283058	90283162	0.0316590401912006	+	.	gene_id "ENSRNOG00000042255"; transcript_id "ENSRNOG00000042255_tx_161"; exon_id "10_90283058_90283162_+"; exonnum "37"; txlen "15090";
10	ENSEMBL114_rn	exon	90283058	90283162	0.0316590401912006	+	.	gene_id "ENSRNOG00000042255"; transcript_id "ENSRNOG00000042255_tx_163"; exon_id "10_90283058_90283162_+"; exonnum "37"; txlen "15249";
10	ENSEMBL114_rn	exon	90283058	90283162	0.0316590401912006	+	.	gene_id "ENSRNOG00000042255"; transcript_id "ENSRNOG00000042255_tx_164"; exon_id "10_90283058_90283162_+"; exonnum "37"; txlen "15090";
10	ENSEMBL114_rn	exon	90283058	90283162	0.0316590401912006	+	.	gene_id "ENSRNOG00000042255"; transcript_id "ENSRNOG00000042255_tx_167"; exon_id "10_90283058_90283162_+"; exonnum "37"; txlen "15144";
10	ENSEMBL114_rn	exon	90283058	90283162	0.325400835256886	+	.	gene_id "ENSRNOG00000042255"; transcript_id "ENSRNOG00000042255_tx_17"; exon_id "10_90283058_90283162_+"; exonnum "4"; txlen "12070";
10	ENSEMBL114_rn	exon	90283058	90283162	0.0300760881816406	+	.	gene_id "ENSRNOG00000042255"; transcript_id "ENSRNOG00000042255_tx_171"; exon_id "10_90283058_90283162_+"; exonnum "37"; txlen "15174";
10	ENSEMBL114_rn	exon	90283058	90283162	0.0300760881816406	+	.	gene_id "ENSRNOG00000042255"; transcript_id "ENSRNOG00000042255_tx_172"; exon_id "10_90283058_90283162_+"; exonnum "37"; txlen "15246";
10	ENSEMBL114_rn	exon	90283058	90283162	0.0300760881816406	+	.	gene_id "ENSRNOG00000042255"; transcript_id "ENSRNOG00000042255_tx_173"; exon_id "10_90283058_90283162_+"; exonnum "37"; txlen "15069";
10	ENSEMBL114_rn	exon	90283058	90283162	0.00261601168444563	+	.	gene_id "ENSRNOG00000042255"; transcript_id "ENSRNOG00000042255_tx_174"; exon_id "10_90283058_90283162_+"; exonnum "41"; txlen "16072";
10	ENSEMBL114_rn	exon	90283058	90283162	0.325400835256886	+	.	gene_id "ENSRNOG00000042255"; transcript_id "ENSRNOG00000042255_tx_18"; exon_id "10_90283058_90283162_+"; exonnum "4"; txlen "12175";
10	ENSEMBL114_rn	exon	90283058	90283162	0.291263555762958	+	.	gene_id "ENSRNOG00000042255"; transcript_id "ENSRNOG00000042255_tx_19"; exon_id "10_90283058_90283162_+"; exonnum "4"; txlen "11928";
10	ENSEMBL114_rn	exon	90283058	90283162	0.291263555762958	+	.	gene_id "ENSRNOG00000042255"; transcript_id "ENSRNOG00000042255_tx_20"; exon_id "10_90283058_90283162_+"; exonnum "4"; txlen "11982";
10	ENSEMBL114_rn	exon	90283058	90283162	0.270404527861876	+	.	gene_id "ENSRNOG00000042255"; transcript_id "ENSRNOG00000042255_tx_21"; exon_id "10_90283058_90283162_+"; exonnum "4"; txlen "12054";
10	ENSEMBL114_rn	exon	90283058	90283162	0.242973782796706	+	.	gene_id "ENSRNOG00000042255"; transcript_id "ENSRNOG00000042255_tx_22"; exon_id "10_90283058_90283162_+"; exonnum "4"; txlen "12175";
10	ENSEMBL114_rn	exon	90283058	90283162	0.241713250304434	+	.	gene_id "ENSRNOG00000042255"; transcript_id "ENSRNOG00000042255_tx_23"; exon_id "10_90283058_90283162_+"; exonnum "4"; txlen "12000";
10	ENSEMBL114_rn	exon	90283058	90283162	0.240658486035885	+	.	gene_id "ENSRNOG00000042255"; transcript_id "ENSRNOG00000042255_tx_24"; exon_id "10_90283058_90283162_+"; exonnum "4"; txlen "12121";
10	ENSEMBL114_rn	exon	90283058	90283162	0.236124195840253	+	.	gene_id "ENSRNOG00000042255"; transcript_id "ENSRNOG00000042255_tx_25"; exon_id "10_90283058_90283162_+"; exonnum "4"; txlen "11911";
10	ENSEMBL114_rn	exon	90283058	90283162	0.236124195840253	+	.	gene_id "ENSRNOG00000042255"; transcript_id "ENSRNOG00000042255_tx_26"; exon_id "10_90283058_90283162_+"; exonnum "4"; txlen "12016";
10	ENSEMBL114_rn	exon	90283058	90283162	0.236124195840253	+	.	gene_id "ENSRNOG00000042255"; transcript_id "ENSRNOG00000042255_tx_27"; exon_id "10_90283058_90283162_+"; exonnum "4"; txlen "12016";
10	ENSEMBL114_rn	exon	90283058	90283162	0.236124195840253	+	.	gene_id "ENSRNOG00000042255"; transcript_id "ENSRNOG00000042255_tx_28"; exon_id "10_90283058_90283162_+"; exonnum "4"; txlen "11965";
10	ENSEMBL114_rn	exon	90283058	90283162	0.236124195840253	+	.	gene_id "ENSRNOG00000042255"; transcript_id "ENSRNOG00000042255_tx_29"; exon_id "10_90283058_90283162_+"; exonnum "4"; txlen "12121";
10	ENSEMBL114_rn	exon	90283058	90283162	0.236124195840253	+	.	gene_id "ENSRNOG00000042255"; transcript_id "ENSRNOG00000042255_tx_30"; exon_id "10_90283058_90283162_+"; exonnum "4"; txlen "12070";
10	ENSEMBL114_rn	exon	90283058	90283162	0.236124195840253	+	.	gene_id "ENSRNOG00000042255"; transcript_id "ENSRNOG00000042255_tx_31"; exon_id "10_90283058_90283162_+"; exonnum "4"; txlen "12070";
10	ENSEMBL114_rn	exon	90283058	90283162	0.236124195840253	+	.	gene_id "ENSRNOG00000042255"; transcript_id "ENSRNOG00000042255_tx_32"; exon_id "10_90283058_90283162_+"; exonnum "4"; txlen "12175";
10	ENSEMBL114_rn	exon	90283058	90283162	0.212148450786152	+	.	gene_id "ENSRNOG00000042255"; transcript_id "ENSRNOG00000042255_tx_33"; exon_id "10_90283058_90283162_+"; exonnum "4"; txlen "11928";
10	ENSEMBL114_rn	exon	90283058	90283162	0.212148450786152	+	.	gene_id "ENSRNOG00000042255"; transcript_id "ENSRNOG00000042255_tx_34"; exon_id "10_90283058_90283162_+"; exonnum "4"; txlen "11982";
10	ENSEMBL114_rn	exon	90283058	90283162	0.202853731809544	+	.	gene_id "ENSRNOG00000042255"; transcript_id "ENSRNOG00000042255_tx_35"; exon_id "10_90283058_90283162_+"; exonnum "38"; txlen "14241";
10	ENSEMBL114_rn	exon	90283058	90283162	0.200177336273422	+	.	gene_id "ENSRNOG00000042255"; transcript_id "ENSRNOG00000042255_tx_36"; exon_id "10_90283058_90283162_+"; exonnum "4"; txlen "12141";
10	ENSEMBL114_rn	exon	90283058	90283162	0.200177336273422	+	.	gene_id "ENSRNOG00000042255"; transcript_id "ENSRNOG00000042255_tx_37"; exon_id "10_90283058_90283162_+"; exonnum "4"; txlen "12334";
10	ENSEMBL114_rn	exon	90283058	90283162	0.198577945618305	+	.	gene_id "ENSRNOG00000042255"; transcript_id "ENSRNOG00000042255_tx_38"; exon_id "10_90283058_90283162_+"; exonnum "4"; txlen "11911";
10	ENSEMBL114_rn	exon	90283058	90283162	0.198577945618305	+	.	gene_id "ENSRNOG00000042255"; transcript_id "ENSRNOG00000042255_tx_39"; exon_id "10_90283058_90283162_+"; exonnum "4"; txlen "12016";
10	ENSEMBL114_rn	exon	90283058	90283162	0.492644777251751	+	.	gene_id "ENSRNOG00000042255"; transcript_id "ENSRNOG00000042255_tx_4"; exon_id "10_90283058_90283162_+"; exonnum "38"; txlen "14295";
10	ENSEMBL114_rn	exon	90283058	90283162	0.198577945618305	+	.	gene_id "ENSRNOG00000042255"; transcript_id "ENSRNOG00000042255_tx_40"; exon_id "10_90283058_90283162_+"; exonnum "4"; txlen "12016";
10	ENSEMBL114_rn	exon	90283058	90283162	0.198577945618305	+	.	gene_id "ENSRNOG00000042255"; transcript_id "ENSRNOG00000042255_tx_41"; exon_id "10_90283058_90283162_+"; exonnum "4"; txlen "11965";
10	ENSEMBL114_rn	exon	90283058	90283162	0.198577945618305	+	.	gene_id "ENSRNOG00000042255"; transcript_id "ENSRNOG00000042255_tx_42"; exon_id "10_90283058_90283162_+"; exonnum "4"; txlen "12070";
10	ENSEMBL114_rn	exon	90283058	90283162	0.198577945618305	+	.	gene_id "ENSRNOG00000042255"; transcript_id "ENSRNOG00000042255_tx_43"; exon_id "10_90283058_90283162_+"; exonnum "4"; txlen "12070";
10	ENSEMBL114_rn	exon	90283058	90283162	0.197862039512601	+	.	gene_id "ENSRNOG00000042255"; transcript_id "ENSRNOG00000042255_tx_44"; exon_id "10_90283058_90283162_+"; exonnum "4"; txlen "12280";
10	ENSEMBL114_rn	exon	90283058	90283162	0.19128942288507	+	.	gene_id "ENSRNOG00000042255"; transcript_id "ENSRNOG00000042255_tx_45"; exon_id "10_90283058_90283162_+"; exonnum "4"; txlen "12054";
10	ENSEMBL114_rn	exon	90283058	90283162	0.177718917717222	+	.	gene_id "ENSRNOG00000042255"; transcript_id "ENSRNOG00000042255_tx_46"; exon_id "10_90283058_90283162_+"; exonnum "4"; txlen "11823";
10	ENSEMBL114_rn	exon	90283058	90283162	0.177718917717222	+	.	gene_id "ENSRNOG00000042255"; transcript_id "ENSRNOG00000042255_tx_47"; exon_id "10_90283058_90283162_+"; exonnum "4"; txlen "11877";
10	ENSEMBL114_rn	exon	90283058	90283162	0.171359867943826	+	.	gene_id "ENSRNOG00000042255"; transcript_id "ENSRNOG00000042255_tx_48"; exon_id "10_90283058_90283162_+"; exonnum "4"; txlen "11979";
10	ENSEMBL114_rn	exon	90283058	90283162	0.171359867943826	+	.	gene_id "ENSRNOG00000042255"; transcript_id "ENSRNOG00000042255_tx_49"; exon_id "10_90283058_90283162_+"; exonnum "4"; txlen "12033";
10	ENSEMBL114_rn	exon	90283058	90283162	0.467578373212975	+	.	gene_id "ENSRNOG00000042255"; transcript_id "ENSRNOG00000042255_tx_5"; exon_id "10_90283058_90283162_+"; exonnum "4"; txlen "12033";
10	ENSEMBL114_rn	exon	90283058	90283162	0.171359867943826	+	.	gene_id "ENSRNOG00000042255"; transcript_id "ENSRNOG00000042255_tx_50"; exon_id "10_90283058_90283162_+"; exonnum "4"; txlen "12105";
10	ENSEMBL114_rn	exon	90283058	90283162	0.157694250932183	+	.	gene_id "ENSRNOG00000042255"; transcript_id "ENSRNOG00000042255_tx_51"; exon_id "10_90283058_90283162_+"; exonnum "4"; txlen "12070";
10	ENSEMBL114_rn	exon	90283058	90283162	0.157694250932183	+	.	gene_id "ENSRNOG00000042255"; transcript_id "ENSRNOG00000042255_tx_52"; exon_id "10_90283058_90283162_+"; exonnum "4"; txlen "12175";
10	ENSEMBL114_rn	exon	90283058	90283162	0.157694250932183	+	.	gene_id "ENSRNOG00000042255"; transcript_id "ENSRNOG00000042255_tx_53"; exon_id "10_90283058_90283162_+"; exonnum "4"; txlen "12175";
10	ENSEMBL114_rn	exon	90283058	90283162	0.157694250932183	+	.	gene_id "ENSRNOG00000042255"; transcript_id "ENSRNOG00000042255_tx_54"; exon_id "10_90283058_90283162_+"; exonnum "4"; txlen "12124";
10	ENSEMBL114_rn	exon	90283058	90283162	0.157694250932183	+	.	gene_id "ENSRNOG00000042255"; transcript_id "ENSRNOG00000042255_tx_55"; exon_id "10_90283058_90283162_+"; exonnum "4"; txlen "12229";
10	ENSEMBL114_rn	exon	90283058	90283162	0.157694250932183	+	.	gene_id "ENSRNOG00000042255"; transcript_id "ENSRNOG00000042255_tx_56"; exon_id "10_90283058_90283162_+"; exonnum "4"; txlen "12229";
10	ENSEMBL114_rn	exon	90283058	90283162	0.15685988981614	+	.	gene_id "ENSRNOG00000042255"; transcript_id "ENSRNOG00000042255_tx_57"; exon_id "10_90283058_90283162_+"; exonnum "4"; txlen "11895";
10	ENSEMBL114_rn	exon	90283058	90283162	0.15685988981614	+	.	gene_id "ENSRNOG00000042255"; transcript_id "ENSRNOG00000042255_tx_58"; exon_id "10_90283058_90283162_+"; exonnum "4"; txlen "12000";
10	ENSEMBL114_rn	exon	90283058	90283162	0.15685988981614	+	.	gene_id "ENSRNOG00000042255"; transcript_id "ENSRNOG00000042255_tx_59"; exon_id "10_90283058_90283162_+"; exonnum "4"; txlen "11949";
10	ENSEMBL114_rn	exon	90283058	90283162	0.451172975663511	+	.	gene_id "ENSRNOG00000042255"; transcript_id "ENSRNOG00000042255_tx_6"; exon_id "10_90283058_90283162_+"; exonnum "4"; txlen "12087";
10	ENSEMBL114_rn	exon	90283058	90283162	0.137886710793478	+	.	gene_id "ENSRNOG00000042255"; transcript_id "ENSRNOG00000042255_tx_64"; exon_id "10_90283058_90283162_+"; exonnum "4"; txlen "12051";
10	ENSEMBL114_rn	exon	90283058	90283162	0.13776829665576	+	.	gene_id "ENSRNOG00000042255"; transcript_id "ENSRNOG00000042255_tx_65"; exon_id "10_90283058_90283162_+"; exonnum "4"; txlen "12226";
10	ENSEMBL114_rn	exon	90283058	90283162	0.127280040732441	+	.	gene_id "ENSRNOG00000042255"; transcript_id "ENSRNOG00000042255_tx_66"; exon_id "10_90283058_90283162_+"; exonnum "4"; txlen "11956";
10	ENSEMBL114_rn	exon	90283058	90283162	0.127280040732441	+	.	gene_id "ENSRNOG00000042255"; transcript_id "ENSRNOG00000042255_tx_67"; exon_id "10_90283058_90283162_+"; exonnum "4"; txlen "11902";
10	ENSEMBL114_rn	exon	90283058	90283162	0.127280040732441	+	.	gene_id "ENSRNOG00000042255"; transcript_id "ENSRNOG00000042255_tx_68"; exon_id "10_90283058_90283162_+"; exonnum "4"; txlen "12010";
10	ENSEMBL114_rn	exon	90283058	90283162	0.127280040732441	+	.	gene_id "ENSRNOG00000042255"; transcript_id "ENSRNOG00000042255_tx_69"; exon_id "10_90283058_90283162_+"; exonnum "4"; txlen "11956";
10	ENSEMBL114_rn	exon	90283058	90283162	0.424076345646366	+	.	gene_id "ENSRNOG00000042255"; transcript_id "ENSRNOG00000042255_tx_7"; exon_id "10_90283058_90283162_+"; exonnum "4"; txlen "12280";
10	ENSEMBL114_rn	exon	90283058	90283162	0.127280040732441	+	.	gene_id "ENSRNOG00000042255"; transcript_id "ENSRNOG00000042255_tx_70"; exon_id "10_90283058_90283162_+"; exonnum "4"; txlen "12028";
10	ENSEMBL114_rn	exon	90283058	90283162	0.127280040732441	+	.	gene_id "ENSRNOG00000042255"; transcript_id "ENSRNOG00000042255_tx_71"; exon_id "10_90283058_90283162_+"; exonnum "4"; txlen "12082";
10	ENSEMBL114_rn	exon	90283058	90283162	0.101426865904772	+	.	gene_id "ENSRNOG00000042255"; transcript_id "ENSRNOG00000042255_tx_74"; exon_id "10_90283058_90283162_+"; exonnum "38"; txlen "14187";
10	ENSEMBL114_rn	exon	90283058	90283162	0.101426865904772	+	.	gene_id "ENSRNOG00000042255"; transcript_id "ENSRNOG00000042255_tx_75"; exon_id "10_90283058_90283162_+"; exonnum "38"; txlen "14241";
10	ENSEMBL114_rn	exon	90283058	90283162	0.101426865904772	+	.	gene_id "ENSRNOG00000042255"; transcript_id "ENSRNOG00000042255_tx_76"; exon_id "10_90283058_90283162_+"; exonnum "38"; txlen "14241";
10	ENSEMBL114_rn	exon	90283058	90283162	0.101426865904772	+	.	gene_id "ENSRNOG00000042255"; transcript_id "ENSRNOG00000042255_tx_77"; exon_id "10_90283058_90283162_+"; exonnum "38"; txlen "14295";
10	ENSEMBL114_rn	exon	90283058	90283162	0.420804672966964	+	.	gene_id "ENSRNOG00000042255"; transcript_id "ENSRNOG00000042255_tx_8"; exon_id "10_90283058_90283162_+"; exonnum "4"; txlen "12226";
10	ENSEMBL114_rn	exon	90283058	90283162	0.0848533604882943	+	.	gene_id "ENSRNOG00000042255"; transcript_id "ENSRNOG00000042255_tx_82"; exon_id "10_90283058_90283162_+"; exonnum "4"; txlen "11874";
10	ENSEMBL114_rn	exon	90283058	90283162	0.0848533604882943	+	.	gene_id "ENSRNOG00000042255"; transcript_id "ENSRNOG00000042255_tx_83"; exon_id "10_90283058_90283162_+"; exonnum "4"; txlen "11851";
10	ENSEMBL114_rn	exon	90283058	90283162	0.0848533604882943	+	.	gene_id "ENSRNOG00000042255"; transcript_id "ENSRNOG00000042255_tx_84"; exon_id "10_90283058_90283162_+"; exonnum "4"; txlen "11905";
10	ENSEMBL114_rn	exon	90283058	90283162	0.0777822471142698	+	.	gene_id "ENSRNOG00000042255"; transcript_id "ENSRNOG00000042255_tx_86"; exon_id "10_90283058_90283162_+"; exonnum "4"; txlen "11874";
10	ENSEMBL114_rn	exon	90283058	90283162	0.0777822471142698	+	.	gene_id "ENSRNOG00000042255"; transcript_id "ENSRNOG00000042255_tx_87"; exon_id "10_90283058_90283162_+"; exonnum "4"; txlen "11928";
10	ENSEMBL114_rn	exon	90283058	90283162	0.0777822471142698	+	.	gene_id "ENSRNOG00000042255"; transcript_id "ENSRNOG00000042255_tx_88"; exon_id "10_90283058_90283162_+"; exonnum "4"; txlen "11928";
10	ENSEMBL114_rn	exon	90283058	90283162	0.0777822471142698	+	.	gene_id "ENSRNOG00000042255"; transcript_id "ENSRNOG00000042255_tx_89"; exon_id "10_90283058_90283162_+"; exonnum "4"; txlen "11982";
10	ENSEMBL114_rn	exon	90283058	90283162	0.0777822471142698	+	.	gene_id "ENSRNOG00000042255"; transcript_id "ENSRNOG00000042255_tx_90"; exon_id "10_90283058_90283162_+"; exonnum "4"; txlen "11823";
10	ENSEMBL114_rn	exon	90283058	90283162	0.0777822471142698	+	.	gene_id "ENSRNOG00000042255"; transcript_id "ENSRNOG00000042255_tx_91"; exon_id "10_90283058_90283162_+"; exonnum "4"; txlen "12000";
10	ENSEMBL114_rn	exon	90283058	90283162	0.0777822471142698	+	.	gene_id "ENSRNOG00000042255"; transcript_id "ENSRNOG00000042255_tx_92"; exon_id "10_90283058_90283162_+"; exonnum "4"; txlen "11851";
10	ENSEMBL114_rn	exon	90283058	90283162	0.0777822471142698	+	.	gene_id "ENSRNOG00000042255"; transcript_id "ENSRNOG00000042255_tx_93"; exon_id "10_90283058_90283162_+"; exonnum "4"; txlen "12054";
10	ENSEMBL114_rn	exon	90283058	90283162	0.0777822471142698	+	.	gene_id "ENSRNOG00000042255"; transcript_id "ENSRNOG00000042255_tx_94"; exon_id "10_90283058_90283162_+"; exonnum "4"; txlen "11905";
10	ensembl	exon	90285265	90285369	0	+	.	gene_id "ENSRNOG00000042255"; gene_version "5"; transcript_id "ENSRNOT00000097007"; transcript_version "2"; exon_number "51"; gene_name "Efcab3"; gene_source "ensembl"; gene_biotype "protein_coding"; transcript_name "Efcab3-202"; transcript_source "ensembl"; transcript_biotype "protein_coding"; exon_id "ENSRNOE00000602370"; exon_version "1";
10	ensembl	CDS	90285265	90285369	0	+	2	gene_id "ENSRNOG00000042255"; gene_version "5"; transcript_id "ENSRNOT00000097007"; transcript_version "2"; exon_number "51"; gene_name "Efcab3"; gene_source "ensembl"; gene_biotype "protein_coding"; transcript_name "Efcab3-202"; transcript_source "ensembl"; transcript_biotype "protein_coding"; protein_id "ENSRNOP00000093703"; protein_version "2";
10	ensembl	exon	90285265	90285369	0	+	.	gene_id "ENSRNOG00000042255"; gene_version "5"; transcript_id "ENSRNOT00000143176"; transcript_version "1"; exon_number "53"; gene_name "Efcab3"; gene_source "ensembl"; gene_biotype "protein_coding"; transcript_name "Efcab3-203"; transcript_source "ensembl"; transcript_biotype "protein_coding"; exon_id "ENSRNOE00000602370"; exon_version "1";
10	ensembl	CDS	90285265	90285369	0	+	2	gene_id "ENSRNOG00000042255"; gene_version "5"; transcript_id "ENSRNOT00000143176"; transcript_version "1"; exon_number "53"; gene_name "Efcab3"; gene_source "ensembl"; gene_biotype "protein_coding"; transcript_name "Efcab3-203"; transcript_source "ensembl"; transcript_biotype "protein_coding"; protein_id "ENSRNOP00000106234"; protein_version "1";
10	ensembl	exon	90285265	90285369	0	+	.	gene_id "ENSRNOG00000042255"; gene_version "5"; transcript_id "ENSRNOT00000150247"; transcript_version "1"; exon_number "49"; gene_name "Efcab3"; gene_source "ensembl"; gene_biotype "protein_coding"; transcript_name "Efcab3-204"; transcript_source "ensembl"; transcript_biotype "protein_coding"; exon_id "ENSRNOE00000602370"; exon_version "1"; tag "Ensembl_canonical";
10	ensembl	CDS	90285265	90285369	0	+	2	gene_id "ENSRNOG00000042255"; gene_version "5"; transcript_id "ENSRNOT00000150247"; transcript_version "1"; exon_number "49"; gene_name "Efcab3"; gene_source "ensembl"; gene_biotype "protein_coding"; transcript_name "Efcab3-204"; transcript_source "ensembl"; transcript_biotype "protein_coding"; protein_id "ENSRNOP00000104824"; protein_version "1"; tag "Ensembl_canonical";
10	ENSEMBL114_rn	exon	90285265	90285369	0.0565689069921962	+	.	gene_id "ENSRNOG00000042255"; transcript_id "ENSRNOG00000042255_tx_104"; exon_id "10_90285265_90285369_+"; exonnum "5"; txlen "11931";
10	ENSEMBL114_rn	exon	90285265	90285369	0.0565689069921962	+	.	gene_id "ENSRNOG00000042255"; transcript_id "ENSRNOG00000042255_tx_105"; exon_id "10_90285265_90285369_+"; exonnum "5"; txlen "11877";
10	ENSEMBL114_rn	exon	90285265	90285369	0.0565689069921962	+	.	gene_id "ENSRNOG00000042255"; transcript_id "ENSRNOG00000042255_tx_106"; exon_id "10_90285265_90285369_+"; exonnum "5"; txlen "11985";
10	ENSEMBL114_rn	exon	90285265	90285369	0.0565689069921962	+	.	gene_id "ENSRNOG00000042255"; transcript_id "ENSRNOG00000042255_tx_107"; exon_id "10_90285265_90285369_+"; exonnum "5"; txlen "11826";
10	ENSEMBL114_rn	exon	90285265	90285369	0.0565689069921962	+	.	gene_id "ENSRNOG00000042255"; transcript_id "ENSRNOG00000042255_tx_108"; exon_id "10_90285265_90285369_+"; exonnum "5"; txlen "11931";
10	ENSEMBL114_rn	exon	90285265	90285369	0.0565689069921962	+	.	gene_id "ENSRNOG00000042255"; transcript_id "ENSRNOG00000042255_tx_109"; exon_id "10_90285265_90285369_+"; exonnum "5"; txlen "12003";
10	ENSEMBL114_rn	exon	90285265	90285369	0.364847710515687	+	.	gene_id "ENSRNOG00000042255"; transcript_id "ENSRNOG00000042255_tx_11"; exon_id "10_90285265_90285369_+"; exonnum "5"; txlen "12159";
10	ENSEMBL114_rn	exon	90285265	90285369	0.0565689069921962	+	.	gene_id "ENSRNOG00000042255"; transcript_id "ENSRNOG00000042255_tx_110"; exon_id "10_90285265_90285369_+"; exonnum "5"; txlen "12057";
10	ENSEMBL114_rn	exon	90285265	90285369	0.0565689069921962	+	.	gene_id "ENSRNOG00000042255"; transcript_id "ENSRNOG00000042255_tx_111"; exon_id "10_90285265_90285369_+"; exonnum "5"; txlen "11854";
10	ENSEMBL114_rn	exon	90285265	90285369	0.0565689069921962	+	.	gene_id "ENSRNOG00000042255"; transcript_id "ENSRNOG00000042255_tx_112"; exon_id "10_90285265_90285369_+"; exonnum "5"; txlen "11908";
10	ENSEMBL114_rn	exon	90285265	90285369	0.0535570514405571	+	.	gene_id "ENSRNOG00000042255"; transcript_id "ENSRNOG00000042255_tx_114"; exon_id "10_90285265_90285369_+"; exonnum "5"; txlen "8927";
10	ENSEMBL114_rn	exon	90285265	90285369	0.0459622369311594	+	.	gene_id "ENSRNOG00000042255"; transcript_id "ENSRNOG00000042255_tx_115"; exon_id "10_90285265_90285369_+"; exonnum "5"; txlen "11871";
10	ENSEMBL114_rn	exon	90285265	90285369	0.0459622369311594	+	.	gene_id "ENSRNOG00000042255"; transcript_id "ENSRNOG00000042255_tx_116"; exon_id "10_90285265_90285369_+"; exonnum "5"; txlen "11817";
10	ENSEMBL114_rn	exon	90285265	90285369	0.0459622369311594	+	.	gene_id "ENSRNOG00000042255"; transcript_id "ENSRNOG00000042255_tx_117"; exon_id "10_90285265_90285369_+"; exonnum "5"; txlen "11769";
10	ENSEMBL114_rn	exon	90285265	90285369	0.0459622369311594	+	.	gene_id "ENSRNOG00000042255"; transcript_id "ENSRNOG00000042255_tx_118"; exon_id "10_90285265_90285369_+"; exonnum "5"; txlen "11925";
10	ENSEMBL114_rn	exon	90285265	90285369	0.0459622369311594	+	.	gene_id "ENSRNOG00000042255"; transcript_id "ENSRNOG00000042255_tx_119"; exon_id "10_90285265_90285369_+"; exonnum "5"; txlen "11766";
10	ENSEMBL114_rn	exon	90285265	90285369	0.362532413754866	+	.	gene_id "ENSRNOG00000042255"; transcript_id "ENSRNOG00000042255_tx_12"; exon_id "10_90285265_90285369_+"; exonnum "5"; txlen "12105";
10	ENSEMBL114_rn	exon	90285265	90285369	0.0459622369311594	+	.	gene_id "ENSRNOG00000042255"; transcript_id "ENSRNOG00000042255_tx_120"; exon_id "10_90285265_90285369_+"; exonnum "5"; txlen "11871";
10	ENSEMBL114_rn	exon	90285265	90285369	0.0459622369311594	+	.	gene_id "ENSRNOG00000042255"; transcript_id "ENSRNOG00000042255_tx_121"; exon_id "10_90285265_90285369_+"; exonnum "5"; txlen "11943";
10	ENSEMBL114_rn	exon	90285265	90285369	0.0459622369311594	+	.	gene_id "ENSRNOG00000042255"; transcript_id "ENSRNOG00000042255_tx_122"; exon_id "10_90285265_90285369_+"; exonnum "5"; txlen "11820";
10	ENSEMBL114_rn	exon	90285265	90285369	0.0459622369311594	+	.	gene_id "ENSRNOG00000042255"; transcript_id "ENSRNOG00000042255_tx_123"; exon_id "10_90285265_90285369_+"; exonnum "5"; txlen "11997";
10	ENSEMBL114_rn	exon	90285265	90285369	0.0459060440919061	+	.	gene_id "ENSRNOG00000042255"; transcript_id "ENSRNOG00000042255_tx_124"; exon_id "10_90285265_90285369_+"; exonnum "5"; txlen "8873";
10	ENSEMBL114_rn	exon	90285265	90285369	0.0443958371784016	+	.	gene_id "ENSRNOG00000042255"; transcript_id "ENSRNOG00000042255_tx_125"; exon_id "10_90285265_90285369_+"; exonnum "5"; txlen "12054";
10	ENSEMBL114_rn	exon	90285265	90285369	0.0424830853412388	+	.	gene_id "ENSRNOG00000042255"; transcript_id "ENSRNOG00000042255_tx_126"; exon_id "10_90285265_90285369_+"; exonnum "5"; txlen "12213";
10	ENSEMBL114_rn	exon	90285265	90285369	0.0420805404175806	+	.	gene_id "ENSRNOG00000042255"; transcript_id "ENSRNOG00000042255_tx_127"; exon_id "10_90285265_90285369_+"; exonnum "5"; txlen "11928";
10	ENSEMBL114_rn	exon	90285265	90285369	0.0420805404175806	+	.	gene_id "ENSRNOG00000042255"; transcript_id "ENSRNOG00000042255_tx_128"; exon_id "10_90285265_90285369_+"; exonnum "5"; txlen "11982";
10	ENSEMBL114_rn	exon	90285265	90285369	0.359830368325816	+	.	gene_id "ENSRNOG00000042255"; transcript_id "ENSRNOG00000042255_tx_13"; exon_id "10_90285265_90285369_+"; exonnum "5"; txlen "12175";
10	ENSEMBL114_rn	exon	90285265	90285369	0.0401677885804178	+	.	gene_id "ENSRNOG00000042255"; transcript_id "ENSRNOG00000042255_tx_130"; exon_id "10_90285265_90285369_+"; exonnum "5"; txlen "12087";
10	ENSEMBL114_rn	exon	90285265	90285369	0.0401677885804178	+	.	gene_id "ENSRNOG00000042255"; transcript_id "ENSRNOG00000042255_tx_131"; exon_id "10_90285265_90285369_+"; exonnum "5"; txlen "11982";
10	ENSEMBL114_rn	exon	90285265	90285369	0.0401677885804178	+	.	gene_id "ENSRNOG00000042255"; transcript_id "ENSRNOG00000042255_tx_132"; exon_id "10_90285265_90285369_+"; exonnum "5"; txlen "12108";
10	ENSEMBL114_rn	exon	90285265	90285369	0.0401677885804178	+	.	gene_id "ENSRNOG00000042255"; transcript_id "ENSRNOG00000042255_tx_133"; exon_id "10_90285265_90285369_+"; exonnum "5"; txlen "12036";
10	ENSEMBL114_rn	exon	90285265	90285369	0.0401677885804178	+	.	gene_id "ENSRNOG00000042255"; transcript_id "ENSRNOG00000042255_tx_134"; exon_id "10_90285265_90285369_+"; exonnum "5"; txlen "12229";
10	ENSEMBL114_rn	exon	90285265	90285369	0.0344295330689296	+	.	gene_id "ENSRNOG00000042255"; transcript_id "ENSRNOG00000042255_tx_137"; exon_id "10_90285265_90285369_+"; exonnum "5"; txlen "12036";
10	ENSEMBL114_rn	exon	90285265	90285369	0.0344295330689296	+	.	gene_id "ENSRNOG00000042255"; transcript_id "ENSRNOG00000042255_tx_138"; exon_id "10_90285265_90285369_+"; exonnum "5"; txlen "11877";
10	ENSEMBL114_rn	exon	90285265	90285369	0.0344295330689296	+	.	gene_id "ENSRNOG00000042255"; transcript_id "ENSRNOG00000042255_tx_139"; exon_id "10_90285265_90285369_+"; exonnum "5"; txlen "8768";
10	ENSEMBL114_rn	exon	90285265	90285369	0.325400835256886	+	.	gene_id "ENSRNOG00000042255"; transcript_id "ENSRNOG00000042255_tx_14"; exon_id "10_90285265_90285369_+"; exonnum "5"; txlen "12016";
10	ENSEMBL114_rn	exon	90285265	90285369	0.0344295330689296	+	.	gene_id "ENSRNOG00000042255"; transcript_id "ENSRNOG00000042255_tx_140"; exon_id "10_90285265_90285369_+"; exonnum "5"; txlen "8822";
10	ENSEMBL114_rn	exon	90285265	90285369	0.0334731571503482	+	.	gene_id "ENSRNOG00000042255"; transcript_id "ENSRNOG00000042255_tx_143"; exon_id "10_90285265_90285369_+"; exonnum "5"; txlen "11928";
10	ENSEMBL114_rn	exon	90285265	90285369	0.0334731571503482	+	.	gene_id "ENSRNOG00000042255"; transcript_id "ENSRNOG00000042255_tx_144"; exon_id "10_90285265_90285369_+"; exonnum "5"; txlen "12033";
10	ENSEMBL114_rn	exon	90285265	90285369	0.0334731571503482	+	.	gene_id "ENSRNOG00000042255"; transcript_id "ENSRNOG00000042255_tx_145"; exon_id "10_90285265_90285369_+"; exonnum "5"; txlen "12087";
10	ENSEMBL114_rn	exon	90285265	90285369	0.0334731571503482	+	.	gene_id "ENSRNOG00000042255"; transcript_id "ENSRNOG00000042255_tx_146"; exon_id "10_90285265_90285369_+"; exonnum "5"; txlen "11874";
10	ENSEMBL114_rn	exon	90285265	90285369	0.0334731571503482	+	.	gene_id "ENSRNOG00000042255"; transcript_id "ENSRNOG00000042255_tx_147"; exon_id "10_90285265_90285369_+"; exonnum "5"; txlen "11928";
10	ENSEMBL114_rn	exon	90285265	90285369	0.0334731571503482	+	.	gene_id "ENSRNOG00000042255"; transcript_id "ENSRNOG00000042255_tx_148"; exon_id "10_90285265_90285369_+"; exonnum "5"; txlen "11982";
10	ENSEMBL114_rn	exon	90285265	90285369	0.0334731571503482	+	.	gene_id "ENSRNOG00000042255"; transcript_id "ENSRNOG00000042255_tx_149"; exon_id "10_90285265_90285369_+"; exonnum "5"; txlen "8819";
10	ENSEMBL114_rn	exon	90285265	90285369	0.325400835256886	+	.	gene_id "ENSRNOG00000042255"; transcript_id "ENSRNOG00000042255_tx_15"; exon_id "10_90285265_90285369_+"; exonnum "5"; txlen "12121";
10	ENSEMBL114_rn	exon	90285265	90285369	0.0334731571503482	+	.	gene_id "ENSRNOG00000042255"; transcript_id "ENSRNOG00000042255_tx_150"; exon_id "10_90285265_90285369_+"; exonnum "5"; txlen "8873";
10	ENSEMBL114_rn	exon	90285265	90285369	0.0316590401912006	+	.	gene_id "ENSRNOG00000042255"; transcript_id "ENSRNOG00000042255_tx_153"; exon_id "10_90285265_90285369_+"; exonnum "38"; txlen "15069";
10	ENSEMBL114_rn	exon	90285265	90285369	0.0316590401912006	+	.	gene_id "ENSRNOG00000042255"; transcript_id "ENSRNOG00000042255_tx_154"; exon_id "10_90285265_90285369_+"; exonnum "38"; txlen "15141";
10	ENSEMBL114_rn	exon	90285265	90285369	0.0316590401912006	+	.	gene_id "ENSRNOG00000042255"; transcript_id "ENSRNOG00000042255_tx_155"; exon_id "10_90285265_90285369_+"; exonnum "38"; txlen "15123";
10	ENSEMBL114_rn	exon	90285265	90285369	0.0316590401912006	+	.	gene_id "ENSRNOG00000042255"; transcript_id "ENSRNOG00000042255_tx_156"; exon_id "10_90285265_90285369_+"; exonnum "38"; txlen "14964";
10	ENSEMBL114_rn	exon	90285265	90285369	0.0316590401912006	+	.	gene_id "ENSRNOG00000042255"; transcript_id "ENSRNOG00000042255_tx_157"; exon_id "10_90285265_90285369_+"; exonnum "38"; txlen "15195";
10	ENSEMBL114_rn	exon	90285265	90285369	0.0316590401912006	+	.	gene_id "ENSRNOG00000042255"; transcript_id "ENSRNOG00000042255_tx_158"; exon_id "10_90285265_90285369_+"; exonnum "38"; txlen "15036";
10	ENSEMBL114_rn	exon	90285265	90285369	0.0316590401912006	+	.	gene_id "ENSRNOG00000042255"; transcript_id "ENSRNOG00000042255_tx_159"; exon_id "10_90285265_90285369_+"; exonnum "38"; txlen "15018";
10	ENSEMBL114_rn	exon	90285265	90285369	0.325400835256886	+	.	gene_id "ENSRNOG00000042255"; transcript_id "ENSRNOG00000042255_tx_16"; exon_id "10_90285265_90285369_+"; exonnum "5"; txlen "12121";
10	ENSEMBL114_rn	exon	90285265	90285369	0.0316590401912006	+	.	gene_id "ENSRNOG00000042255"; transcript_id "ENSRNOG00000042255_tx_160"; exon_id "10_90285265_90285369_+"; exonnum "38"; txlen "15195";
10	ENSEMBL114_rn	exon	90285265	90285369	0.0316590401912006	+	.	gene_id "ENSRNOG00000042255"; transcript_id "ENSRNOG00000042255_tx_161"; exon_id "10_90285265_90285369_+"; exonnum "38"; txlen "15090";
10	ENSEMBL114_rn	exon	90285265	90285369	0.0316590401912006	+	.	gene_id "ENSRNOG00000042255"; transcript_id "ENSRNOG00000042255_tx_163"; exon_id "10_90285265_90285369_+"; exonnum "38"; txlen "15249";
10	ENSEMBL114_rn	exon	90285265	90285369	0.0316590401912006	+	.	gene_id "ENSRNOG00000042255"; transcript_id "ENSRNOG00000042255_tx_164"; exon_id "10_90285265_90285369_+"; exonnum "38"; txlen "15090";
10	ENSEMBL114_rn	exon	90285265	90285369	0.0316590401912006	+	.	gene_id "ENSRNOG00000042255"; transcript_id "ENSRNOG00000042255_tx_167"; exon_id "10_90285265_90285369_+"; exonnum "38"; txlen "15144";
10	ENSEMBL114_rn	exon	90285265	90285369	0.325400835256886	+	.	gene_id "ENSRNOG00000042255"; transcript_id "ENSRNOG00000042255_tx_17"; exon_id "10_90285265_90285369_+"; exonnum "5"; txlen "12070";
10	ENSEMBL114_rn	exon	90285265	90285369	0.0300760881816406	+	.	gene_id "ENSRNOG00000042255"; transcript_id "ENSRNOG00000042255_tx_171"; exon_id "10_90285265_90285369_+"; exonnum "38"; txlen "15174";
10	ENSEMBL114_rn	exon	90285265	90285369	0.0300760881816406	+	.	gene_id "ENSRNOG00000042255"; transcript_id "ENSRNOG00000042255_tx_172"; exon_id "10_90285265_90285369_+"; exonnum "38"; txlen "15246";
10	ENSEMBL114_rn	exon	90285265	90285369	0.0300760881816406	+	.	gene_id "ENSRNOG00000042255"; transcript_id "ENSRNOG00000042255_tx_173"; exon_id "10_90285265_90285369_+"; exonnum "38"; txlen "15069";
10	ENSEMBL114_rn	exon	90285265	90285369	0.00261601168444563	+	.	gene_id "ENSRNOG00000042255"; transcript_id "ENSRNOG00000042255_tx_174"; exon_id "10_90285265_90285369_+"; exonnum "42"; txlen "16072";
10	ENSEMBL114_rn	exon	90285265	90285369	0.325400835256886	+	.	gene_id "ENSRNOG00000042255"; transcript_id "ENSRNOG00000042255_tx_18"; exon_id "10_90285265_90285369_+"; exonnum "5"; txlen "12175";
10	ENSEMBL114_rn	exon	90285265	90285369	0.291263555762958	+	.	gene_id "ENSRNOG00000042255"; transcript_id "ENSRNOG00000042255_tx_19"; exon_id "10_90285265_90285369_+"; exonnum "5"; txlen "11928";
10	ENSEMBL114_rn	exon	90285265	90285369	0.291263555762958	+	.	gene_id "ENSRNOG00000042255"; transcript_id "ENSRNOG00000042255_tx_20"; exon_id "10_90285265_90285369_+"; exonnum "5"; txlen "11982";
10	ENSEMBL114_rn	exon	90285265	90285369	0.270404527861876	+	.	gene_id "ENSRNOG00000042255"; transcript_id "ENSRNOG00000042255_tx_21"; exon_id "10_90285265_90285369_+"; exonnum "5"; txlen "12054";
10	ENSEMBL114_rn	exon	90285265	90285369	0.242973782796706	+	.	gene_id "ENSRNOG00000042255"; transcript_id "ENSRNOG00000042255_tx_22"; exon_id "10_90285265_90285369_+"; exonnum "5"; txlen "12175";
10	ENSEMBL114_rn	exon	90285265	90285369	0.241713250304434	+	.	gene_id "ENSRNOG00000042255"; transcript_id "ENSRNOG00000042255_tx_23"; exon_id "10_90285265_90285369_+"; exonnum "5"; txlen "12000";
10	ENSEMBL114_rn	exon	90285265	90285369	0.240658486035885	+	.	gene_id "ENSRNOG00000042255"; transcript_id "ENSRNOG00000042255_tx_24"; exon_id "10_90285265_90285369_+"; exonnum "5"; txlen "12121";
10	ENSEMBL114_rn	exon	90285265	90285369	0.236124195840253	+	.	gene_id "ENSRNOG00000042255"; transcript_id "ENSRNOG00000042255_tx_25"; exon_id "10_90285265_90285369_+"; exonnum "5"; txlen "11911";
10	ENSEMBL114_rn	exon	90285265	90285369	0.236124195840253	+	.	gene_id "ENSRNOG00000042255"; transcript_id "ENSRNOG00000042255_tx_26"; exon_id "10_90285265_90285369_+"; exonnum "5"; txlen "12016";
10	ENSEMBL114_rn	exon	90285265	90285369	0.236124195840253	+	.	gene_id "ENSRNOG00000042255"; transcript_id "ENSRNOG00000042255_tx_27"; exon_id "10_90285265_90285369_+"; exonnum "5"; txlen "12016";
10	ENSEMBL114_rn	exon	90285265	90285369	0.236124195840253	+	.	gene_id "ENSRNOG00000042255"; transcript_id "ENSRNOG00000042255_tx_28"; exon_id "10_90285265_90285369_+"; exonnum "5"; txlen "11965";
10	ENSEMBL114_rn	exon	90285265	90285369	0.236124195840253	+	.	gene_id "ENSRNOG00000042255"; transcript_id "ENSRNOG00000042255_tx_29"; exon_id "10_90285265_90285369_+"; exonnum "5"; txlen "12121";
10	ENSEMBL114_rn	exon	90285265	90285369	0.236124195840253	+	.	gene_id "ENSRNOG00000042255"; transcript_id "ENSRNOG00000042255_tx_30"; exon_id "10_90285265_90285369_+"; exonnum "5"; txlen "12070";
10	ENSEMBL114_rn	exon	90285265	90285369	0.236124195840253	+	.	gene_id "ENSRNOG00000042255"; transcript_id "ENSRNOG00000042255_tx_31"; exon_id "10_90285265_90285369_+"; exonnum "5"; txlen "12070";
10	ENSEMBL114_rn	exon	90285265	90285369	0.236124195840253	+	.	gene_id "ENSRNOG00000042255"; transcript_id "ENSRNOG00000042255_tx_32"; exon_id "10_90285265_90285369_+"; exonnum "5"; txlen "12175";
10	ENSEMBL114_rn	exon	90285265	90285369	0.212148450786152	+	.	gene_id "ENSRNOG00000042255"; transcript_id "ENSRNOG00000042255_tx_33"; exon_id "10_90285265_90285369_+"; exonnum "5"; txlen "11928";
10	ENSEMBL114_rn	exon	90285265	90285369	0.212148450786152	+	.	gene_id "ENSRNOG00000042255"; transcript_id "ENSRNOG00000042255_tx_34"; exon_id "10_90285265_90285369_+"; exonnum "5"; txlen "11982";
10	ENSEMBL114_rn	exon	90285265	90285369	0.202853731809544	+	.	gene_id "ENSRNOG00000042255"; transcript_id "ENSRNOG00000042255_tx_35"; exon_id "10_90285265_90285369_+"; exonnum "39"; txlen "14241";
10	ENSEMBL114_rn	exon	90285265	90285369	0.200177336273422	+	.	gene_id "ENSRNOG00000042255"; transcript_id "ENSRNOG00000042255_tx_36"; exon_id "10_90285265_90285369_+"; exonnum "5"; txlen "12141";
10	ENSEMBL114_rn	exon	90285265	90285369	0.200177336273422	+	.	gene_id "ENSRNOG00000042255"; transcript_id "ENSRNOG00000042255_tx_37"; exon_id "10_90285265_90285369_+"; exonnum "5"; txlen "12334";
10	ENSEMBL114_rn	exon	90285265	90285369	0.198577945618305	+	.	gene_id "ENSRNOG00000042255"; transcript_id "ENSRNOG00000042255_tx_38"; exon_id "10_90285265_90285369_+"; exonnum "5"; txlen "11911";
10	ENSEMBL114_rn	exon	90285265	90285369	0.198577945618305	+	.	gene_id "ENSRNOG00000042255"; transcript_id "ENSRNOG00000042255_tx_39"; exon_id "10_90285265_90285369_+"; exonnum "5"; txlen "12016";
10	ENSEMBL114_rn	exon	90285265	90285369	0.492644777251751	+	.	gene_id "ENSRNOG00000042255"; transcript_id "ENSRNOG00000042255_tx_4"; exon_id "10_90285265_90285369_+"; exonnum "39"; txlen "14295";
10	ENSEMBL114_rn	exon	90285265	90285369	0.198577945618305	+	.	gene_id "ENSRNOG00000042255"; transcript_id "ENSRNOG00000042255_tx_40"; exon_id "10_90285265_90285369_+"; exonnum "5"; txlen "12016";
10	ENSEMBL114_rn	exon	90285265	90285369	0.198577945618305	+	.	gene_id "ENSRNOG00000042255"; transcript_id "ENSRNOG00000042255_tx_41"; exon_id "10_90285265_90285369_+"; exonnum "5"; txlen "11965";
10	ENSEMBL114_rn	exon	90285265	90285369	0.198577945618305	+	.	gene_id "ENSRNOG00000042255"; transcript_id "ENSRNOG00000042255_tx_42"; exon_id "10_90285265_90285369_+"; exonnum "5"; txlen "12070";
10	ENSEMBL114_rn	exon	90285265	90285369	0.198577945618305	+	.	gene_id "ENSRNOG00000042255"; transcript_id "ENSRNOG00000042255_tx_43"; exon_id "10_90285265_90285369_+"; exonnum "5"; txlen "12070";
10	ENSEMBL114_rn	exon	90285265	90285369	0.197862039512601	+	.	gene_id "ENSRNOG00000042255"; transcript_id "ENSRNOG00000042255_tx_44"; exon_id "10_90285265_90285369_+"; exonnum "5"; txlen "12280";
10	ENSEMBL114_rn	exon	90285265	90285369	0.19128942288507	+	.	gene_id "ENSRNOG00000042255"; transcript_id "ENSRNOG00000042255_tx_45"; exon_id "10_90285265_90285369_+"; exonnum "5"; txlen "12054";
10	ENSEMBL114_rn	exon	90285265	90285369	0.177718917717222	+	.	gene_id "ENSRNOG00000042255"; transcript_id "ENSRNOG00000042255_tx_46"; exon_id "10_90285265_90285369_+"; exonnum "5"; txlen "11823";
10	ENSEMBL114_rn	exon	90285265	90285369	0.177718917717222	+	.	gene_id "ENSRNOG00000042255"; transcript_id "ENSRNOG00000042255_tx_47"; exon_id "10_90285265_90285369_+"; exonnum "5"; txlen "11877";
10	ENSEMBL114_rn	exon	90285265	90285369	0.171359867943826	+	.	gene_id "ENSRNOG00000042255"; transcript_id "ENSRNOG00000042255_tx_48"; exon_id "10_90285265_90285369_+"; exonnum "5"; txlen "11979";
10	ENSEMBL114_rn	exon	90285265	90285369	0.171359867943826	+	.	gene_id "ENSRNOG00000042255"; transcript_id "ENSRNOG00000042255_tx_49"; exon_id "10_90285265_90285369_+"; exonnum "5"; txlen "12033";
10	ENSEMBL114_rn	exon	90285265	90285369	0.467578373212975	+	.	gene_id "ENSRNOG00000042255"; transcript_id "ENSRNOG00000042255_tx_5"; exon_id "10_90285265_90285369_+"; exonnum "5"; txlen "12033";
10	ENSEMBL114_rn	exon	90285265	90285369	0.171359867943826	+	.	gene_id "ENSRNOG00000042255"; transcript_id "ENSRNOG00000042255_tx_50"; exon_id "10_90285265_90285369_+"; exonnum "5"; txlen "12105";
10	ENSEMBL114_rn	exon	90285265	90285369	0.157694250932183	+	.	gene_id "ENSRNOG00000042255"; transcript_id "ENSRNOG00000042255_tx_51"; exon_id "10_90285265_90285369_+"; exonnum "5"; txlen "12070";
10	ENSEMBL114_rn	exon	90285265	90285369	0.157694250932183	+	.	gene_id "ENSRNOG00000042255"; transcript_id "ENSRNOG00000042255_tx_52"; exon_id "10_90285265_90285369_+"; exonnum "5"; txlen "12175";
10	ENSEMBL114_rn	exon	90285265	90285369	0.157694250932183	+	.	gene_id "ENSRNOG00000042255"; transcript_id "ENSRNOG00000042255_tx_53"; exon_id "10_90285265_90285369_+"; exonnum "5"; txlen "12175";
10	ENSEMBL114_rn	exon	90285265	90285369	0.157694250932183	+	.	gene_id "ENSRNOG00000042255"; transcript_id "ENSRNOG00000042255_tx_54"; exon_id "10_90285265_90285369_+"; exonnum "5"; txlen "12124";
10	ENSEMBL114_rn	exon	90285265	90285369	0.157694250932183	+	.	gene_id "ENSRNOG00000042255"; transcript_id "ENSRNOG00000042255_tx_55"; exon_id "10_90285265_90285369_+"; exonnum "5"; txlen "12229";
10	ENSEMBL114_rn	exon	90285265	90285369	0.157694250932183	+	.	gene_id "ENSRNOG00000042255"; transcript_id "ENSRNOG00000042255_tx_56"; exon_id "10_90285265_90285369_+"; exonnum "5"; txlen "12229";
10	ENSEMBL114_rn	exon	90285265	90285369	0.15685988981614	+	.	gene_id "ENSRNOG00000042255"; transcript_id "ENSRNOG00000042255_tx_57"; exon_id "10_90285265_90285369_+"; exonnum "5"; txlen "11895";
10	ENSEMBL114_rn	exon	90285265	90285369	0.15685988981614	+	.	gene_id "ENSRNOG00000042255"; transcript_id "ENSRNOG00000042255_tx_58"; exon_id "10_90285265_90285369_+"; exonnum "5"; txlen "12000";
10	ENSEMBL114_rn	exon	90285265	90285369	0.15685988981614	+	.	gene_id "ENSRNOG00000042255"; transcript_id "ENSRNOG00000042255_tx_59"; exon_id "10_90285265_90285369_+"; exonnum "5"; txlen "11949";
10	ENSEMBL114_rn	exon	90285265	90285369	0.451172975663511	+	.	gene_id "ENSRNOG00000042255"; transcript_id "ENSRNOG00000042255_tx_6"; exon_id "10_90285265_90285369_+"; exonnum "5"; txlen "12087";
10	ENSEMBL114_rn	exon	90285265	90285369	0.137886710793478	+	.	gene_id "ENSRNOG00000042255"; transcript_id "ENSRNOG00000042255_tx_64"; exon_id "10_90285265_90285369_+"; exonnum "5"; txlen "12051";
10	ENSEMBL114_rn	exon	90285265	90285369	0.13776829665576	+	.	gene_id "ENSRNOG00000042255"; transcript_id "ENSRNOG00000042255_tx_65"; exon_id "10_90285265_90285369_+"; exonnum "5"; txlen "12226";
10	ENSEMBL114_rn	exon	90285265	90285369	0.127280040732441	+	.	gene_id "ENSRNOG00000042255"; transcript_id "ENSRNOG00000042255_tx_66"; exon_id "10_90285265_90285369_+"; exonnum "5"; txlen "11956";
10	ENSEMBL114_rn	exon	90285265	90285369	0.127280040732441	+	.	gene_id "ENSRNOG00000042255"; transcript_id "ENSRNOG00000042255_tx_67"; exon_id "10_90285265_90285369_+"; exonnum "5"; txlen "11902";
10	ENSEMBL114_rn	exon	90285265	90285369	0.127280040732441	+	.	gene_id "ENSRNOG00000042255"; transcript_id "ENSRNOG00000042255_tx_68"; exon_id "10_90285265_90285369_+"; exonnum "5"; txlen "12010";
10	ENSEMBL114_rn	exon	90285265	90285369	0.127280040732441	+	.	gene_id "ENSRNOG00000042255"; transcript_id "ENSRNOG00000042255_tx_69"; exon_id "10_90285265_90285369_+"; exonnum "5"; txlen "11956";
10	ENSEMBL114_rn	exon	90285265	90285369	0.424076345646366	+	.	gene_id "ENSRNOG00000042255"; transcript_id "ENSRNOG00000042255_tx_7"; exon_id "10_90285265_90285369_+"; exonnum "5"; txlen "12280";
10	ENSEMBL114_rn	exon	90285265	90285369	0.127280040732441	+	.	gene_id "ENSRNOG00000042255"; transcript_id "ENSRNOG00000042255_tx_70"; exon_id "10_90285265_90285369_+"; exonnum "5"; txlen "12028";
10	ENSEMBL114_rn	exon	90285265	90285369	0.127280040732441	+	.	gene_id "ENSRNOG00000042255"; transcript_id "ENSRNOG00000042255_tx_71"; exon_id "10_90285265_90285369_+"; exonnum "5"; txlen "12082";
10	ENSEMBL114_rn	exon	90285265	90285369	0.101426865904772	+	.	gene_id "ENSRNOG00000042255"; transcript_id "ENSRNOG00000042255_tx_74"; exon_id "10_90285265_90285369_+"; exonnum "39"; txlen "14187";
10	ENSEMBL114_rn	exon	90285265	90285369	0.101426865904772	+	.	gene_id "ENSRNOG00000042255"; transcript_id "ENSRNOG00000042255_tx_75"; exon_id "10_90285265_90285369_+"; exonnum "39"; txlen "14241";
10	ENSEMBL114_rn	exon	90285265	90285369	0.101426865904772	+	.	gene_id "ENSRNOG00000042255"; transcript_id "ENSRNOG00000042255_tx_76"; exon_id "10_90285265_90285369_+"; exonnum "39"; txlen "14241";
10	ENSEMBL114_rn	exon	90285265	90285369	0.101426865904772	+	.	gene_id "ENSRNOG00000042255"; transcript_id "ENSRNOG00000042255_tx_77"; exon_id "10_90285265_90285369_+"; exonnum "39"; txlen "14295";
10	ENSEMBL114_rn	exon	90285265	90285369	0.420804672966964	+	.	gene_id "ENSRNOG00000042255"; transcript_id "ENSRNOG00000042255_tx_8"; exon_id "10_90285265_90285369_+"; exonnum "5"; txlen "12226";
10	ENSEMBL114_rn	exon	90285265	90285369	0.0848533604882943	+	.	gene_id "ENSRNOG00000042255"; transcript_id "ENSRNOG00000042255_tx_82"; exon_id "10_90285265_90285369_+"; exonnum "5"; txlen "11874";
10	ENSEMBL114_rn	exon	90285265	90285369	0.0848533604882943	+	.	gene_id "ENSRNOG00000042255"; transcript_id "ENSRNOG00000042255_tx_83"; exon_id "10_90285265_90285369_+"; exonnum "5"; txlen "11851";
10	ENSEMBL114_rn	exon	90285265	90285369	0.0848533604882943	+	.	gene_id "ENSRNOG00000042255"; transcript_id "ENSRNOG00000042255_tx_84"; exon_id "10_90285265_90285369_+"; exonnum "5"; txlen "11905";
10	ENSEMBL114_rn	exon	90285265	90285369	0.0777822471142698	+	.	gene_id "ENSRNOG00000042255"; transcript_id "ENSRNOG00000042255_tx_86"; exon_id "10_90285265_90285369_+"; exonnum "5"; txlen "11874";
10	ENSEMBL114_rn	exon	90285265	90285369	0.0777822471142698	+	.	gene_id "ENSRNOG00000042255"; transcript_id "ENSRNOG00000042255_tx_87"; exon_id "10_90285265_90285369_+"; exonnum "5"; txlen "11928";
10	ENSEMBL114_rn	exon	90285265	90285369	0.0777822471142698	+	.	gene_id "ENSRNOG00000042255"; transcript_id "ENSRNOG00000042255_tx_88"; exon_id "10_90285265_90285369_+"; exonnum "5"; txlen "11928";
10	ENSEMBL114_rn	exon	90285265	90285369	0.0777822471142698	+	.	gene_id "ENSRNOG00000042255"; transcript_id "ENSRNOG00000042255_tx_89"; exon_id "10_90285265_90285369_+"; exonnum "5"; txlen "11982";
10	ENSEMBL114_rn	exon	90285265	90285369	0.0777822471142698	+	.	gene_id "ENSRNOG00000042255"; transcript_id "ENSRNOG00000042255_tx_90"; exon_id "10_90285265_90285369_+"; exonnum "5"; txlen "11823";
10	ENSEMBL114_rn	exon	90285265	90285369	0.0777822471142698	+	.	gene_id "ENSRNOG00000042255"; transcript_id "ENSRNOG00000042255_tx_91"; exon_id "10_90285265_90285369_+"; exonnum "5"; txlen "12000";
10	ENSEMBL114_rn	exon	90285265	90285369	0.0777822471142698	+	.	gene_id "ENSRNOG00000042255"; transcript_id "ENSRNOG00000042255_tx_92"; exon_id "10_90285265_90285369_+"; exonnum "5"; txlen "11851";
10	ENSEMBL114_rn	exon	90285265	90285369	0.0777822471142698	+	.	gene_id "ENSRNOG00000042255"; transcript_id "ENSRNOG00000042255_tx_93"; exon_id "10_90285265_90285369_+"; exonnum "5"; txlen "12054";
10	ENSEMBL114_rn	exon	90285265	90285369	0.0777822471142698	+	.	gene_id "ENSRNOG00000042255"; transcript_id "ENSRNOG00000042255_tx_94"; exon_id "10_90285265_90285369_+"; exonnum "5"; txlen "11905";
10	ensembl	exon	90286030	90286125	0	+	.	gene_id "ENSRNOG00000042255"; gene_version "5"; transcript_id "ENSRNOT00000097007"; transcript_version "2"; exon_number "52"; gene_name "Efcab3"; gene_source "ensembl"; gene_biotype "protein_coding"; transcript_name "Efcab3-202"; transcript_source "ensembl"; transcript_biotype "protein_coding"; exon_id "ENSRNOE00000628504"; exon_version "1";
10	ensembl	CDS	90286030	90286125	0	+	2	gene_id "ENSRNOG00000042255"; gene_version "5"; transcript_id "ENSRNOT00000097007"; transcript_version "2"; exon_number "52"; gene_name "Efcab3"; gene_source "ensembl"; gene_biotype "protein_coding"; transcript_name "Efcab3-202"; transcript_source "ensembl"; transcript_biotype "protein_coding"; protein_id "ENSRNOP00000093703"; protein_version "2";
10	ensembl	exon	90286030	90286125	0	+	.	gene_id "ENSRNOG00000042255"; gene_version "5"; transcript_id "ENSRNOT00000143176"; transcript_version "1"; exon_number "54"; gene_name "Efcab3"; gene_source "ensembl"; gene_biotype "protein_coding"; transcript_name "Efcab3-203"; transcript_source "ensembl"; transcript_biotype "protein_coding"; exon_id "ENSRNOE00000628504"; exon_version "1";
10	ensembl	CDS	90286030	90286125	0	+	2	gene_id "ENSRNOG00000042255"; gene_version "5"; transcript_id "ENSRNOT00000143176"; transcript_version "1"; exon_number "54"; gene_name "Efcab3"; gene_source "ensembl"; gene_biotype "protein_coding"; transcript_name "Efcab3-203"; transcript_source "ensembl"; transcript_biotype "protein_coding"; protein_id "ENSRNOP00000106234"; protein_version "1";
10	ensembl	exon	90286030	90286125	0	+	.	gene_id "ENSRNOG00000042255"; gene_version "5"; transcript_id "ENSRNOT00000150247"; transcript_version "1"; exon_number "50"; gene_name "Efcab3"; gene_source "ensembl"; gene_biotype "protein_coding"; transcript_name "Efcab3-204"; transcript_source "ensembl"; transcript_biotype "protein_coding"; exon_id "ENSRNOE00000628504"; exon_version "1"; tag "Ensembl_canonical";
10	ensembl	CDS	90286030	90286125	0	+	2	gene_id "ENSRNOG00000042255"; gene_version "5"; transcript_id "ENSRNOT00000150247"; transcript_version "1"; exon_number "50"; gene_name "Efcab3"; gene_source "ensembl"; gene_biotype "protein_coding"; transcript_name "Efcab3-204"; transcript_source "ensembl"; transcript_biotype "protein_coding"; protein_id "ENSRNOP00000104824"; protein_version "1"; tag "Ensembl_canonical";
10	ENSEMBL114_rn	exon	90286030	90286125	0.0565689069921962	+	.	gene_id "ENSRNOG00000042255"; transcript_id "ENSRNOG00000042255_tx_104"; exon_id "10_90286030_90286125_+"; exonnum "6"; txlen "11931";
10	ENSEMBL114_rn	exon	90286030	90286125	0.0565689069921962	+	.	gene_id "ENSRNOG00000042255"; transcript_id "ENSRNOG00000042255_tx_105"; exon_id "10_90286030_90286125_+"; exonnum "6"; txlen "11877";
10	ENSEMBL114_rn	exon	90286030	90286125	0.0565689069921962	+	.	gene_id "ENSRNOG00000042255"; transcript_id "ENSRNOG00000042255_tx_106"; exon_id "10_90286030_90286125_+"; exonnum "6"; txlen "11985";
10	ENSEMBL114_rn	exon	90286030	90286125	0.0565689069921962	+	.	gene_id "ENSRNOG00000042255"; transcript_id "ENSRNOG00000042255_tx_107"; exon_id "10_90286030_90286125_+"; exonnum "6"; txlen "11826";
10	ENSEMBL114_rn	exon	90286030	90286125	0.0565689069921962	+	.	gene_id "ENSRNOG00000042255"; transcript_id "ENSRNOG00000042255_tx_108"; exon_id "10_90286030_90286125_+"; exonnum "6"; txlen "11931";
10	ENSEMBL114_rn	exon	90286030	90286125	0.0565689069921962	+	.	gene_id "ENSRNOG00000042255"; transcript_id "ENSRNOG00000042255_tx_109"; exon_id "10_90286030_90286125_+"; exonnum "6"; txlen "12003";
10	ENSEMBL114_rn	exon	90286030	90286125	0.364847710515687	+	.	gene_id "ENSRNOG00000042255"; transcript_id "ENSRNOG00000042255_tx_11"; exon_id "10_90286030_90286125_+"; exonnum "6"; txlen "12159";
10	ENSEMBL114_rn	exon	90286030	90286125	0.0565689069921962	+	.	gene_id "ENSRNOG00000042255"; transcript_id "ENSRNOG00000042255_tx_110"; exon_id "10_90286030_90286125_+"; exonnum "6"; txlen "12057";
10	ENSEMBL114_rn	exon	90286030	90286125	0.0565689069921962	+	.	gene_id "ENSRNOG00000042255"; transcript_id "ENSRNOG00000042255_tx_111"; exon_id "10_90286030_90286125_+"; exonnum "6"; txlen "11854";
10	ENSEMBL114_rn	exon	90286030	90286125	0.0565689069921962	+	.	gene_id "ENSRNOG00000042255"; transcript_id "ENSRNOG00000042255_tx_112"; exon_id "10_90286030_90286125_+"; exonnum "6"; txlen "11908";
10	ENSEMBL114_rn	exon	90286030	90286125	0.0535570514405571	+	.	gene_id "ENSRNOG00000042255"; transcript_id "ENSRNOG00000042255_tx_114"; exon_id "10_90286030_90286125_+"; exonnum "6"; txlen "8927";
10	ENSEMBL114_rn	exon	90286030	90286125	0.0459622369311594	+	.	gene_id "ENSRNOG00000042255"; transcript_id "ENSRNOG00000042255_tx_115"; exon_id "10_90286030_90286125_+"; exonnum "6"; txlen "11871";
10	ENSEMBL114_rn	exon	90286030	90286125	0.0459622369311594	+	.	gene_id "ENSRNOG00000042255"; transcript_id "ENSRNOG00000042255_tx_116"; exon_id "10_90286030_90286125_+"; exonnum "6"; txlen "11817";
10	ENSEMBL114_rn	exon	90286030	90286125	0.0459622369311594	+	.	gene_id "ENSRNOG00000042255"; transcript_id "ENSRNOG00000042255_tx_117"; exon_id "10_90286030_90286125_+"; exonnum "6"; txlen "11769";
10	ENSEMBL114_rn	exon	90286030	90286125	0.0459622369311594	+	.	gene_id "ENSRNOG00000042255"; transcript_id "ENSRNOG00000042255_tx_118"; exon_id "10_90286030_90286125_+"; exonnum "6"; txlen "11925";
10	ENSEMBL114_rn	exon	90286030	90286125	0.0459622369311594	+	.	gene_id "ENSRNOG00000042255"; transcript_id "ENSRNOG00000042255_tx_119"; exon_id "10_90286030_90286125_+"; exonnum "6"; txlen "11766";
10	ENSEMBL114_rn	exon	90286030	90286125	0.362532413754866	+	.	gene_id "ENSRNOG00000042255"; transcript_id "ENSRNOG00000042255_tx_12"; exon_id "10_90286030_90286125_+"; exonnum "6"; txlen "12105";
10	ENSEMBL114_rn	exon	90286030	90286125	0.0459622369311594	+	.	gene_id "ENSRNOG00000042255"; transcript_id "ENSRNOG00000042255_tx_120"; exon_id "10_90286030_90286125_+"; exonnum "6"; txlen "11871";
10	ENSEMBL114_rn	exon	90286030	90286125	0.0459622369311594	+	.	gene_id "ENSRNOG00000042255"; transcript_id "ENSRNOG00000042255_tx_121"; exon_id "10_90286030_90286125_+"; exonnum "6"; txlen "11943";
10	ENSEMBL114_rn	exon	90286030	90286125	0.0459622369311594	+	.	gene_id "ENSRNOG00000042255"; transcript_id "ENSRNOG00000042255_tx_122"; exon_id "10_90286030_90286125_+"; exonnum "6"; txlen "11820";
10	ENSEMBL114_rn	exon	90286030	90286125	0.0459622369311594	+	.	gene_id "ENSRNOG00000042255"; transcript_id "ENSRNOG00000042255_tx_123"; exon_id "10_90286030_90286125_+"; exonnum "6"; txlen "11997";
10	ENSEMBL114_rn	exon	90286030	90286125	0.0459060440919061	+	.	gene_id "ENSRNOG00000042255"; transcript_id "ENSRNOG00000042255_tx_124"; exon_id "10_90286030_90286125_+"; exonnum "6"; txlen "8873";
10	ENSEMBL114_rn	exon	90286030	90286125	0.0443958371784016	+	.	gene_id "ENSRNOG00000042255"; transcript_id "ENSRNOG00000042255_tx_125"; exon_id "10_90286030_90286125_+"; exonnum "6"; txlen "12054";
10	ENSEMBL114_rn	exon	90286030	90286125	0.0424830853412388	+	.	gene_id "ENSRNOG00000042255"; transcript_id "ENSRNOG00000042255_tx_126"; exon_id "10_90286030_90286125_+"; exonnum "6"; txlen "12213";
10	ENSEMBL114_rn	exon	90286030	90286125	0.0420805404175806	+	.	gene_id "ENSRNOG00000042255"; transcript_id "ENSRNOG00000042255_tx_127"; exon_id "10_90286030_90286125_+"; exonnum "6"; txlen "11928";
10	ENSEMBL114_rn	exon	90286030	90286125	0.0420805404175806	+	.	gene_id "ENSRNOG00000042255"; transcript_id "ENSRNOG00000042255_tx_128"; exon_id "10_90286030_90286125_+"; exonnum "6"; txlen "11982";
10	ENSEMBL114_rn	exon	90286030	90286125	0.359830368325816	+	.	gene_id "ENSRNOG00000042255"; transcript_id "ENSRNOG00000042255_tx_13"; exon_id "10_90286030_90286125_+"; exonnum "6"; txlen "12175";
10	ENSEMBL114_rn	exon	90286030	90286125	0.0401677885804178	+	.	gene_id "ENSRNOG00000042255"; transcript_id "ENSRNOG00000042255_tx_130"; exon_id "10_90286030_90286125_+"; exonnum "6"; txlen "12087";
10	ENSEMBL114_rn	exon	90286030	90286125	0.0401677885804178	+	.	gene_id "ENSRNOG00000042255"; transcript_id "ENSRNOG00000042255_tx_131"; exon_id "10_90286030_90286125_+"; exonnum "6"; txlen "11982";
10	ENSEMBL114_rn	exon	90286030	90286125	0.0401677885804178	+	.	gene_id "ENSRNOG00000042255"; transcript_id "ENSRNOG00000042255_tx_132"; exon_id "10_90286030_90286125_+"; exonnum "6"; txlen "12108";
10	ENSEMBL114_rn	exon	90286030	90286125	0.0401677885804178	+	.	gene_id "ENSRNOG00000042255"; transcript_id "ENSRNOG00000042255_tx_133"; exon_id "10_90286030_90286125_+"; exonnum "6"; txlen "12036";
10	ENSEMBL114_rn	exon	90286030	90286125	0.0401677885804178	+	.	gene_id "ENSRNOG00000042255"; transcript_id "ENSRNOG00000042255_tx_134"; exon_id "10_90286030_90286125_+"; exonnum "6"; txlen "12229";
10	ENSEMBL114_rn	exon	90286030	90286125	0.0344295330689296	+	.	gene_id "ENSRNOG00000042255"; transcript_id "ENSRNOG00000042255_tx_137"; exon_id "10_90286030_90286125_+"; exonnum "6"; txlen "12036";
10	ENSEMBL114_rn	exon	90286030	90286125	0.0344295330689296	+	.	gene_id "ENSRNOG00000042255"; transcript_id "ENSRNOG00000042255_tx_138"; exon_id "10_90286030_90286125_+"; exonnum "6"; txlen "11877";
10	ENSEMBL114_rn	exon	90286030	90286125	0.0344295330689296	+	.	gene_id "ENSRNOG00000042255"; transcript_id "ENSRNOG00000042255_tx_139"; exon_id "10_90286030_90286125_+"; exonnum "6"; txlen "8768";
10	ENSEMBL114_rn	exon	90286030	90286125	0.325400835256886	+	.	gene_id "ENSRNOG00000042255"; transcript_id "ENSRNOG00000042255_tx_14"; exon_id "10_90286030_90286125_+"; exonnum "6"; txlen "12016";
10	ENSEMBL114_rn	exon	90286030	90286125	0.0344295330689296	+	.	gene_id "ENSRNOG00000042255"; transcript_id "ENSRNOG00000042255_tx_140"; exon_id "10_90286030_90286125_+"; exonnum "6"; txlen "8822";
10	ENSEMBL114_rn	exon	90286030	90286125	0.0334731571503482	+	.	gene_id "ENSRNOG00000042255"; transcript_id "ENSRNOG00000042255_tx_143"; exon_id "10_90286030_90286125_+"; exonnum "6"; txlen "11928";
10	ENSEMBL114_rn	exon	90286030	90286125	0.0334731571503482	+	.	gene_id "ENSRNOG00000042255"; transcript_id "ENSRNOG00000042255_tx_144"; exon_id "10_90286030_90286125_+"; exonnum "6"; txlen "12033";
10	ENSEMBL114_rn	exon	90286030	90286125	0.0334731571503482	+	.	gene_id "ENSRNOG00000042255"; transcript_id "ENSRNOG00000042255_tx_145"; exon_id "10_90286030_90286125_+"; exonnum "6"; txlen "12087";
10	ENSEMBL114_rn	exon	90286030	90286125	0.0334731571503482	+	.	gene_id "ENSRNOG00000042255"; transcript_id "ENSRNOG00000042255_tx_146"; exon_id "10_90286030_90286125_+"; exonnum "6"; txlen "11874";
10	ENSEMBL114_rn	exon	90286030	90286125	0.0334731571503482	+	.	gene_id "ENSRNOG00000042255"; transcript_id "ENSRNOG00000042255_tx_147"; exon_id "10_90286030_90286125_+"; exonnum "6"; txlen "11928";
10	ENSEMBL114_rn	exon	90286030	90286125	0.0334731571503482	+	.	gene_id "ENSRNOG00000042255"; transcript_id "ENSRNOG00000042255_tx_148"; exon_id "10_90286030_90286125_+"; exonnum "6"; txlen "11982";
10	ENSEMBL114_rn	exon	90286030	90286125	0.0334731571503482	+	.	gene_id "ENSRNOG00000042255"; transcript_id "ENSRNOG00000042255_tx_149"; exon_id "10_90286030_90286125_+"; exonnum "6"; txlen "8819";
10	ENSEMBL114_rn	exon	90286030	90286125	0.325400835256886	+	.	gene_id "ENSRNOG00000042255"; transcript_id "ENSRNOG00000042255_tx_15"; exon_id "10_90286030_90286125_+"; exonnum "6"; txlen "12121";
10	ENSEMBL114_rn	exon	90286030	90286125	0.0334731571503482	+	.	gene_id "ENSRNOG00000042255"; transcript_id "ENSRNOG00000042255_tx_150"; exon_id "10_90286030_90286125_+"; exonnum "6"; txlen "8873";
10	ENSEMBL114_rn	exon	90286030	90286125	0.0316590401912006	+	.	gene_id "ENSRNOG00000042255"; transcript_id "ENSRNOG00000042255_tx_153"; exon_id "10_90286030_90286125_+"; exonnum "39"; txlen "15069";
10	ENSEMBL114_rn	exon	90286030	90286125	0.0316590401912006	+	.	gene_id "ENSRNOG00000042255"; transcript_id "ENSRNOG00000042255_tx_154"; exon_id "10_90286030_90286125_+"; exonnum "39"; txlen "15141";
10	ENSEMBL114_rn	exon	90286030	90286125	0.0316590401912006	+	.	gene_id "ENSRNOG00000042255"; transcript_id "ENSRNOG00000042255_tx_155"; exon_id "10_90286030_90286125_+"; exonnum "39"; txlen "15123";
10	ENSEMBL114_rn	exon	90286030	90286125	0.0316590401912006	+	.	gene_id "ENSRNOG00000042255"; transcript_id "ENSRNOG00000042255_tx_156"; exon_id "10_90286030_90286125_+"; exonnum "39"; txlen "14964";
10	ENSEMBL114_rn	exon	90286030	90286125	0.0316590401912006	+	.	gene_id "ENSRNOG00000042255"; transcript_id "ENSRNOG00000042255_tx_157"; exon_id "10_90286030_90286125_+"; exonnum "39"; txlen "15195";
10	ENSEMBL114_rn	exon	90286030	90286125	0.0316590401912006	+	.	gene_id "ENSRNOG00000042255"; transcript_id "ENSRNOG00000042255_tx_158"; exon_id "10_90286030_90286125_+"; exonnum "39"; txlen "15036";
10	ENSEMBL114_rn	exon	90286030	90286125	0.0316590401912006	+	.	gene_id "ENSRNOG00000042255"; transcript_id "ENSRNOG00000042255_tx_159"; exon_id "10_90286030_90286125_+"; exonnum "39"; txlen "15018";
10	ENSEMBL114_rn	exon	90286030	90286125	0.325400835256886	+	.	gene_id "ENSRNOG00000042255"; transcript_id "ENSRNOG00000042255_tx_16"; exon_id "10_90286030_90286125_+"; exonnum "6"; txlen "12121";
10	ENSEMBL114_rn	exon	90286030	90286125	0.0316590401912006	+	.	gene_id "ENSRNOG00000042255"; transcript_id "ENSRNOG00000042255_tx_160"; exon_id "10_90286030_90286125_+"; exonnum "39"; txlen "15195";
10	ENSEMBL114_rn	exon	90286030	90286125	0.0316590401912006	+	.	gene_id "ENSRNOG00000042255"; transcript_id "ENSRNOG00000042255_tx_161"; exon_id "10_90286030_90286125_+"; exonnum "39"; txlen "15090";
10	ENSEMBL114_rn	exon	90286030	90286125	0.0316590401912006	+	.	gene_id "ENSRNOG00000042255"; transcript_id "ENSRNOG00000042255_tx_163"; exon_id "10_90286030_90286125_+"; exonnum "39"; txlen "15249";
10	ENSEMBL114_rn	exon	90286030	90286125	0.0316590401912006	+	.	gene_id "ENSRNOG00000042255"; transcript_id "ENSRNOG00000042255_tx_164"; exon_id "10_90286030_90286125_+"; exonnum "39"; txlen "15090";
10	ENSEMBL114_rn	exon	90286030	90286125	0.0316590401912006	+	.	gene_id "ENSRNOG00000042255"; transcript_id "ENSRNOG00000042255_tx_167"; exon_id "10_90286030_90286125_+"; exonnum "39"; txlen "15144";
10	ENSEMBL114_rn	exon	90286030	90286125	0.325400835256886	+	.	gene_id "ENSRNOG00000042255"; transcript_id "ENSRNOG00000042255_tx_17"; exon_id "10_90286030_90286125_+"; exonnum "6"; txlen "12070";
10	ENSEMBL114_rn	exon	90286030	90286125	0.0300760881816406	+	.	gene_id "ENSRNOG00000042255"; transcript_id "ENSRNOG00000042255_tx_171"; exon_id "10_90286030_90286125_+"; exonnum "39"; txlen "15174";
10	ENSEMBL114_rn	exon	90286030	90286125	0.0300760881816406	+	.	gene_id "ENSRNOG00000042255"; transcript_id "ENSRNOG00000042255_tx_172"; exon_id "10_90286030_90286125_+"; exonnum "39"; txlen "15246";
10	ENSEMBL114_rn	exon	90286030	90286125	0.0300760881816406	+	.	gene_id "ENSRNOG00000042255"; transcript_id "ENSRNOG00000042255_tx_173"; exon_id "10_90286030_90286125_+"; exonnum "39"; txlen "15069";
10	ENSEMBL114_rn	exon	90286030	90286125	0.00261601168444563	+	.	gene_id "ENSRNOG00000042255"; transcript_id "ENSRNOG00000042255_tx_174"; exon_id "10_90286030_90286125_+"; exonnum "43"; txlen "16072";
10	ENSEMBL114_rn	exon	90286030	90286125	0.325400835256886	+	.	gene_id "ENSRNOG00000042255"; transcript_id "ENSRNOG00000042255_tx_18"; exon_id "10_90286030_90286125_+"; exonnum "6"; txlen "12175";
10	ENSEMBL114_rn	exon	90286030	90286125	0.291263555762958	+	.	gene_id "ENSRNOG00000042255"; transcript_id "ENSRNOG00000042255_tx_19"; exon_id "10_90286030_90286125_+"; exonnum "6"; txlen "11928";
10	ENSEMBL114_rn	exon	90286030	90286125	0.291263555762958	+	.	gene_id "ENSRNOG00000042255"; transcript_id "ENSRNOG00000042255_tx_20"; exon_id "10_90286030_90286125_+"; exonnum "6"; txlen "11982";
10	ENSEMBL114_rn	exon	90286030	90286125	0.270404527861876	+	.	gene_id "ENSRNOG00000042255"; transcript_id "ENSRNOG00000042255_tx_21"; exon_id "10_90286030_90286125_+"; exonnum "6"; txlen "12054";
10	ENSEMBL114_rn	exon	90286030	90286125	0.242973782796706	+	.	gene_id "ENSRNOG00000042255"; transcript_id "ENSRNOG00000042255_tx_22"; exon_id "10_90286030_90286125_+"; exonnum "6"; txlen "12175";
10	ENSEMBL114_rn	exon	90286030	90286125	0.241713250304434	+	.	gene_id "ENSRNOG00000042255"; transcript_id "ENSRNOG00000042255_tx_23"; exon_id "10_90286030_90286125_+"; exonnum "6"; txlen "12000";
10	ENSEMBL114_rn	exon	90286030	90286125	0.240658486035885	+	.	gene_id "ENSRNOG00000042255"; transcript_id "ENSRNOG00000042255_tx_24"; exon_id "10_90286030_90286125_+"; exonnum "6"; txlen "12121";
10	ENSEMBL114_rn	exon	90286030	90286125	0.236124195840253	+	.	gene_id "ENSRNOG00000042255"; transcript_id "ENSRNOG00000042255_tx_25"; exon_id "10_90286030_90286125_+"; exonnum "6"; txlen "11911";
10	ENSEMBL114_rn	exon	90286030	90286125	0.236124195840253	+	.	gene_id "ENSRNOG00000042255"; transcript_id "ENSRNOG00000042255_tx_26"; exon_id "10_90286030_90286125_+"; exonnum "6"; txlen "12016";
10	ENSEMBL114_rn	exon	90286030	90286125	0.236124195840253	+	.	gene_id "ENSRNOG00000042255"; transcript_id "ENSRNOG00000042255_tx_27"; exon_id "10_90286030_90286125_+"; exonnum "6"; txlen "12016";
10	ENSEMBL114_rn	exon	90286030	90286125	0.236124195840253	+	.	gene_id "ENSRNOG00000042255"; transcript_id "ENSRNOG00000042255_tx_28"; exon_id "10_90286030_90286125_+"; exonnum "6"; txlen "11965";
10	ENSEMBL114_rn	exon	90286030	90286125	0.236124195840253	+	.	gene_id "ENSRNOG00000042255"; transcript_id "ENSRNOG00000042255_tx_29"; exon_id "10_90286030_90286125_+"; exonnum "6"; txlen "12121";
10	ENSEMBL114_rn	exon	90286030	90286125	0.236124195840253	+	.	gene_id "ENSRNOG00000042255"; transcript_id "ENSRNOG00000042255_tx_30"; exon_id "10_90286030_90286125_+"; exonnum "6"; txlen "12070";
10	ENSEMBL114_rn	exon	90286030	90286125	0.236124195840253	+	.	gene_id "ENSRNOG00000042255"; transcript_id "ENSRNOG00000042255_tx_31"; exon_id "10_90286030_90286125_+"; exonnum "6"; txlen "12070";
10	ENSEMBL114_rn	exon	90286030	90286125	0.236124195840253	+	.	gene_id "ENSRNOG00000042255"; transcript_id "ENSRNOG00000042255_tx_32"; exon_id "10_90286030_90286125_+"; exonnum "6"; txlen "12175";
10	ENSEMBL114_rn	exon	90286030	90286125	0.212148450786152	+	.	gene_id "ENSRNOG00000042255"; transcript_id "ENSRNOG00000042255_tx_33"; exon_id "10_90286030_90286125_+"; exonnum "6"; txlen "11928";
10	ENSEMBL114_rn	exon	90286030	90286125	0.212148450786152	+	.	gene_id "ENSRNOG00000042255"; transcript_id "ENSRNOG00000042255_tx_34"; exon_id "10_90286030_90286125_+"; exonnum "6"; txlen "11982";
10	ENSEMBL114_rn	exon	90286030	90286125	0.202853731809544	+	.	gene_id "ENSRNOG00000042255"; transcript_id "ENSRNOG00000042255_tx_35"; exon_id "10_90286030_90286125_+"; exonnum "40"; txlen "14241";
10	ENSEMBL114_rn	exon	90286030	90286125	0.200177336273422	+	.	gene_id "ENSRNOG00000042255"; transcript_id "ENSRNOG00000042255_tx_36"; exon_id "10_90286030_90286125_+"; exonnum "6"; txlen "12141";
10	ENSEMBL114_rn	exon	90286030	90286125	0.200177336273422	+	.	gene_id "ENSRNOG00000042255"; transcript_id "ENSRNOG00000042255_tx_37"; exon_id "10_90286030_90286125_+"; exonnum "6"; txlen "12334";
10	ENSEMBL114_rn	exon	90286030	90286125	0.198577945618305	+	.	gene_id "ENSRNOG00000042255"; transcript_id "ENSRNOG00000042255_tx_38"; exon_id "10_90286030_90286125_+"; exonnum "6"; txlen "11911";
10	ENSEMBL114_rn	exon	90286030	90286125	0.198577945618305	+	.	gene_id "ENSRNOG00000042255"; transcript_id "ENSRNOG00000042255_tx_39"; exon_id "10_90286030_90286125_+"; exonnum "6"; txlen "12016";
10	ENSEMBL114_rn	exon	90286030	90286125	0.492644777251751	+	.	gene_id "ENSRNOG00000042255"; transcript_id "ENSRNOG00000042255_tx_4"; exon_id "10_90286030_90286125_+"; exonnum "40"; txlen "14295";
10	ENSEMBL114_rn	exon	90286030	90286125	0.198577945618305	+	.	gene_id "ENSRNOG00000042255"; transcript_id "ENSRNOG00000042255_tx_40"; exon_id "10_90286030_90286125_+"; exonnum "6"; txlen "12016";
10	ENSEMBL114_rn	exon	90286030	90286125	0.198577945618305	+	.	gene_id "ENSRNOG00000042255"; transcript_id "ENSRNOG00000042255_tx_41"; exon_id "10_90286030_90286125_+"; exonnum "6"; txlen "11965";
10	ENSEMBL114_rn	exon	90286030	90286125	0.198577945618305	+	.	gene_id "ENSRNOG00000042255"; transcript_id "ENSRNOG00000042255_tx_42"; exon_id "10_90286030_90286125_+"; exonnum "6"; txlen "12070";
10	ENSEMBL114_rn	exon	90286030	90286125	0.198577945618305	+	.	gene_id "ENSRNOG00000042255"; transcript_id "ENSRNOG00000042255_tx_43"; exon_id "10_90286030_90286125_+"; exonnum "6"; txlen "12070";
10	ENSEMBL114_rn	exon	90286030	90286125	0.197862039512601	+	.	gene_id "ENSRNOG00000042255"; transcript_id "ENSRNOG00000042255_tx_44"; exon_id "10_90286030_90286125_+"; exonnum "6"; txlen "12280";
10	ENSEMBL114_rn	exon	90286030	90286125	0.19128942288507	+	.	gene_id "ENSRNOG00000042255"; transcript_id "ENSRNOG00000042255_tx_45"; exon_id "10_90286030_90286125_+"; exonnum "6"; txlen "12054";
10	ENSEMBL114_rn	exon	90286030	90286125	0.177718917717222	+	.	gene_id "ENSRNOG00000042255"; transcript_id "ENSRNOG00000042255_tx_46"; exon_id "10_90286030_90286125_+"; exonnum "6"; txlen "11823";
10	ENSEMBL114_rn	exon	90286030	90286125	0.177718917717222	+	.	gene_id "ENSRNOG00000042255"; transcript_id "ENSRNOG00000042255_tx_47"; exon_id "10_90286030_90286125_+"; exonnum "6"; txlen "11877";
10	ENSEMBL114_rn	exon	90286030	90286125	0.171359867943826	+	.	gene_id "ENSRNOG00000042255"; transcript_id "ENSRNOG00000042255_tx_48"; exon_id "10_90286030_90286125_+"; exonnum "6"; txlen "11979";
10	ENSEMBL114_rn	exon	90286030	90286125	0.171359867943826	+	.	gene_id "ENSRNOG00000042255"; transcript_id "ENSRNOG00000042255_tx_49"; exon_id "10_90286030_90286125_+"; exonnum "6"; txlen "12033";
10	ENSEMBL114_rn	exon	90286030	90286125	0.467578373212975	+	.	gene_id "ENSRNOG00000042255"; transcript_id "ENSRNOG00000042255_tx_5"; exon_id "10_90286030_90286125_+"; exonnum "6"; txlen "12033";
10	ENSEMBL114_rn	exon	90286030	90286125	0.171359867943826	+	.	gene_id "ENSRNOG00000042255"; transcript_id "ENSRNOG00000042255_tx_50"; exon_id "10_90286030_90286125_+"; exonnum "6"; txlen "12105";
10	ENSEMBL114_rn	exon	90286030	90286125	0.157694250932183	+	.	gene_id "ENSRNOG00000042255"; transcript_id "ENSRNOG00000042255_tx_51"; exon_id "10_90286030_90286125_+"; exonnum "6"; txlen "12070";
10	ENSEMBL114_rn	exon	90286030	90286125	0.157694250932183	+	.	gene_id "ENSRNOG00000042255"; transcript_id "ENSRNOG00000042255_tx_52"; exon_id "10_90286030_90286125_+"; exonnum "6"; txlen "12175";
10	ENSEMBL114_rn	exon	90286030	90286125	0.157694250932183	+	.	gene_id "ENSRNOG00000042255"; transcript_id "ENSRNOG00000042255_tx_53"; exon_id "10_90286030_90286125_+"; exonnum "6"; txlen "12175";
10	ENSEMBL114_rn	exon	90286030	90286125	0.157694250932183	+	.	gene_id "ENSRNOG00000042255"; transcript_id "ENSRNOG00000042255_tx_54"; exon_id "10_90286030_90286125_+"; exonnum "6"; txlen "12124";
10	ENSEMBL114_rn	exon	90286030	90286125	0.157694250932183	+	.	gene_id "ENSRNOG00000042255"; transcript_id "ENSRNOG00000042255_tx_55"; exon_id "10_90286030_90286125_+"; exonnum "6"; txlen "12229";
10	ENSEMBL114_rn	exon	90286030	90286125	0.157694250932183	+	.	gene_id "ENSRNOG00000042255"; transcript_id "ENSRNOG00000042255_tx_56"; exon_id "10_90286030_90286125_+"; exonnum "6"; txlen "12229";
10	ENSEMBL114_rn	exon	90286030	90286125	0.15685988981614	+	.	gene_id "ENSRNOG00000042255"; transcript_id "ENSRNOG00000042255_tx_57"; exon_id "10_90286030_90286125_+"; exonnum "6"; txlen "11895";
10	ENSEMBL114_rn	exon	90286030	90286125	0.15685988981614	+	.	gene_id "ENSRNOG00000042255"; transcript_id "ENSRNOG00000042255_tx_58"; exon_id "10_90286030_90286125_+"; exonnum "6"; txlen "12000";
10	ENSEMBL114_rn	exon	90286030	90286125	0.15685988981614	+	.	gene_id "ENSRNOG00000042255"; transcript_id "ENSRNOG00000042255_tx_59"; exon_id "10_90286030_90286125_+"; exonnum "6"; txlen "11949";
10	ENSEMBL114_rn	exon	90286030	90286125	0.451172975663511	+	.	gene_id "ENSRNOG00000042255"; transcript_id "ENSRNOG00000042255_tx_6"; exon_id "10_90286030_90286125_+"; exonnum "6"; txlen "12087";
10	ENSEMBL114_rn	exon	90286030	90286125	0.137886710793478	+	.	gene_id "ENSRNOG00000042255"; transcript_id "ENSRNOG00000042255_tx_64"; exon_id "10_90286030_90286125_+"; exonnum "6"; txlen "12051";
10	ENSEMBL114_rn	exon	90286030	90286125	0.13776829665576	+	.	gene_id "ENSRNOG00000042255"; transcript_id "ENSRNOG00000042255_tx_65"; exon_id "10_90286030_90286125_+"; exonnum "6"; txlen "12226";
10	ENSEMBL114_rn	exon	90286030	90286125	0.127280040732441	+	.	gene_id "ENSRNOG00000042255"; transcript_id "ENSRNOG00000042255_tx_66"; exon_id "10_90286030_90286125_+"; exonnum "6"; txlen "11956";
10	ENSEMBL114_rn	exon	90286030	90286125	0.127280040732441	+	.	gene_id "ENSRNOG00000042255"; transcript_id "ENSRNOG00000042255_tx_67"; exon_id "10_90286030_90286125_+"; exonnum "6"; txlen "11902";
10	ENSEMBL114_rn	exon	90286030	90286125	0.127280040732441	+	.	gene_id "ENSRNOG00000042255"; transcript_id "ENSRNOG00000042255_tx_68"; exon_id "10_90286030_90286125_+"; exonnum "6"; txlen "12010";
10	ENSEMBL114_rn	exon	90286030	90286125	0.127280040732441	+	.	gene_id "ENSRNOG00000042255"; transcript_id "ENSRNOG00000042255_tx_69"; exon_id "10_90286030_90286125_+"; exonnum "6"; txlen "11956";
10	ENSEMBL114_rn	exon	90286030	90286125	0.424076345646366	+	.	gene_id "ENSRNOG00000042255"; transcript_id "ENSRNOG00000042255_tx_7"; exon_id "10_90286030_90286125_+"; exonnum "6"; txlen "12280";
10	ENSEMBL114_rn	exon	90286030	90286125	0.127280040732441	+	.	gene_id "ENSRNOG00000042255"; transcript_id "ENSRNOG00000042255_tx_70"; exon_id "10_90286030_90286125_+"; exonnum "6"; txlen "12028";
10	ENSEMBL114_rn	exon	90286030	90286125	0.127280040732441	+	.	gene_id "ENSRNOG00000042255"; transcript_id "ENSRNOG00000042255_tx_71"; exon_id "10_90286030_90286125_+"; exonnum "6"; txlen "12082";
10	ENSEMBL114_rn	exon	90286030	90286125	0.101426865904772	+	.	gene_id "ENSRNOG00000042255"; transcript_id "ENSRNOG00000042255_tx_74"; exon_id "10_90286030_90286125_+"; exonnum "40"; txlen "14187";
10	ENSEMBL114_rn	exon	90286030	90286125	0.101426865904772	+	.	gene_id "ENSRNOG00000042255"; transcript_id "ENSRNOG00000042255_tx_75"; exon_id "10_90286030_90286125_+"; exonnum "40"; txlen "14241";
10	ENSEMBL114_rn	exon	90286030	90286125	0.101426865904772	+	.	gene_id "ENSRNOG00000042255"; transcript_id "ENSRNOG00000042255_tx_76"; exon_id "10_90286030_90286125_+"; exonnum "40"; txlen "14241";
10	ENSEMBL114_rn	exon	90286030	90286125	0.101426865904772	+	.	gene_id "ENSRNOG00000042255"; transcript_id "ENSRNOG00000042255_tx_77"; exon_id "10_90286030_90286125_+"; exonnum "40"; txlen "14295";
10	ENSEMBL114_rn	exon	90286030	90286125	0.420804672966964	+	.	gene_id "ENSRNOG00000042255"; transcript_id "ENSRNOG00000042255_tx_8"; exon_id "10_90286030_90286125_+"; exonnum "6"; txlen "12226";
10	ENSEMBL114_rn	exon	90286030	90286125	0.0848533604882943	+	.	gene_id "ENSRNOG00000042255"; transcript_id "ENSRNOG00000042255_tx_82"; exon_id "10_90286030_90286125_+"; exonnum "6"; txlen "11874";
10	ENSEMBL114_rn	exon	90286030	90286125	0.0848533604882943	+	.	gene_id "ENSRNOG00000042255"; transcript_id "ENSRNOG00000042255_tx_83"; exon_id "10_90286030_90286125_+"; exonnum "6"; txlen "11851";
10	ENSEMBL114_rn	exon	90286030	90286125	0.0848533604882943	+	.	gene_id "ENSRNOG00000042255"; transcript_id "ENSRNOG00000042255_tx_84"; exon_id "10_90286030_90286125_+"; exonnum "6"; txlen "11905";
10	ENSEMBL114_rn	exon	90286030	90286125	0.0777822471142698	+	.	gene_id "ENSRNOG00000042255"; transcript_id "ENSRNOG00000042255_tx_86"; exon_id "10_90286030_90286125_+"; exonnum "6"; txlen "11874";
10	ENSEMBL114_rn	exon	90286030	90286125	0.0777822471142698	+	.	gene_id "ENSRNOG00000042255"; transcript_id "ENSRNOG00000042255_tx_87"; exon_id "10_90286030_90286125_+"; exonnum "6"; txlen "11928";
10	ENSEMBL114_rn	exon	90286030	90286125	0.0777822471142698	+	.	gene_id "ENSRNOG00000042255"; transcript_id "ENSRNOG00000042255_tx_88"; exon_id "10_90286030_90286125_+"; exonnum "6"; txlen "11928";
10	ENSEMBL114_rn	exon	90286030	90286125	0.0777822471142698	+	.	gene_id "ENSRNOG00000042255"; transcript_id "ENSRNOG00000042255_tx_89"; exon_id "10_90286030_90286125_+"; exonnum "6"; txlen "11982";
10	ENSEMBL114_rn	exon	90286030	90286125	0.0777822471142698	+	.	gene_id "ENSRNOG00000042255"; transcript_id "ENSRNOG00000042255_tx_90"; exon_id "10_90286030_90286125_+"; exonnum "6"; txlen "11823";
10	ENSEMBL114_rn	exon	90286030	90286125	0.0777822471142698	+	.	gene_id "ENSRNOG00000042255"; transcript_id "ENSRNOG00000042255_tx_91"; exon_id "10_90286030_90286125_+"; exonnum "6"; txlen "12000";
10	ENSEMBL114_rn	exon	90286030	90286125	0.0777822471142698	+	.	gene_id "ENSRNOG00000042255"; transcript_id "ENSRNOG00000042255_tx_92"; exon_id "10_90286030_90286125_+"; exonnum "6"; txlen "11851";
10	ENSEMBL114_rn	exon	90286030	90286125	0.0777822471142698	+	.	gene_id "ENSRNOG00000042255"; transcript_id "ENSRNOG00000042255_tx_93"; exon_id "10_90286030_90286125_+"; exonnum "6"; txlen "12054";
10	ENSEMBL114_rn	exon	90286030	90286125	0.0777822471142698	+	.	gene_id "ENSRNOG00000042255"; transcript_id "ENSRNOG00000042255_tx_94"; exon_id "10_90286030_90286125_+"; exonnum "6"; txlen "11905";
10	ensembl	exon	90295212	90295310	0	+	.	gene_id "ENSRNOG00000042255"; gene_version "5"; transcript_id "ENSRNOT00000097007"; transcript_version "2"; exon_number "53"; gene_name "Efcab3"; gene_source "ensembl"; gene_biotype "protein_coding"; transcript_name "Efcab3-202"; transcript_source "ensembl"; transcript_biotype "protein_coding"; exon_id "ENSRNOE00000606237"; exon_version "1";
10	ensembl	CDS	90295212	90295310	0	+	2	gene_id "ENSRNOG00000042255"; gene_version "5"; transcript_id "ENSRNOT00000097007"; transcript_version "2"; exon_number "53"; gene_name "Efcab3"; gene_source "ensembl"; gene_biotype "protein_coding"; transcript_name "Efcab3-202"; transcript_source "ensembl"; transcript_biotype "protein_coding"; protein_id "ENSRNOP00000093703"; protein_version "2";
10	ensembl	exon	90295212	90295310	0	+	.	gene_id "ENSRNOG00000042255"; gene_version "5"; transcript_id "ENSRNOT00000143176"; transcript_version "1"; exon_number "55"; gene_name "Efcab3"; gene_source "ensembl"; gene_biotype "protein_coding"; transcript_name "Efcab3-203"; transcript_source "ensembl"; transcript_biotype "protein_coding"; exon_id "ENSRNOE00000606237"; exon_version "1";
10	ensembl	CDS	90295212	90295310	0	+	2	gene_id "ENSRNOG00000042255"; gene_version "5"; transcript_id "ENSRNOT00000143176"; transcript_version "1"; exon_number "55"; gene_name "Efcab3"; gene_source "ensembl"; gene_biotype "protein_coding"; transcript_name "Efcab3-203"; transcript_source "ensembl"; transcript_biotype "protein_coding"; protein_id "ENSRNOP00000106234"; protein_version "1";
10	ensembl	exon	90295212	90295310	0	+	.	gene_id "ENSRNOG00000042255"; gene_version "5"; transcript_id "ENSRNOT00000150247"; transcript_version "1"; exon_number "51"; gene_name "Efcab3"; gene_source "ensembl"; gene_biotype "protein_coding"; transcript_name "Efcab3-204"; transcript_source "ensembl"; transcript_biotype "protein_coding"; exon_id "ENSRNOE00000606237"; exon_version "1"; tag "Ensembl_canonical";
10	ensembl	CDS	90295212	90295310	0	+	2	gene_id "ENSRNOG00000042255"; gene_version "5"; transcript_id "ENSRNOT00000150247"; transcript_version "1"; exon_number "51"; gene_name "Efcab3"; gene_source "ensembl"; gene_biotype "protein_coding"; transcript_name "Efcab3-204"; transcript_source "ensembl"; transcript_biotype "protein_coding"; protein_id "ENSRNOP00000104824"; protein_version "1"; tag "Ensembl_canonical";
10	ENSEMBL114_rn	exon	90295212	90295310	0.0565689069921962	+	.	gene_id "ENSRNOG00000042255"; transcript_id "ENSRNOG00000042255_tx_104"; exon_id "10_90295212_90295310_+"; exonnum "7"; txlen "11931";
10	ENSEMBL114_rn	exon	90295212	90295310	0.0565689069921962	+	.	gene_id "ENSRNOG00000042255"; transcript_id "ENSRNOG00000042255_tx_105"; exon_id "10_90295212_90295310_+"; exonnum "7"; txlen "11877";
10	ENSEMBL114_rn	exon	90295212	90295310	0.0565689069921962	+	.	gene_id "ENSRNOG00000042255"; transcript_id "ENSRNOG00000042255_tx_106"; exon_id "10_90295212_90295310_+"; exonnum "7"; txlen "11985";
10	ENSEMBL114_rn	exon	90295212	90295310	0.0565689069921962	+	.	gene_id "ENSRNOG00000042255"; transcript_id "ENSRNOG00000042255_tx_107"; exon_id "10_90295212_90295310_+"; exonnum "7"; txlen "11826";
10	ENSEMBL114_rn	exon	90295212	90295310	0.0565689069921962	+	.	gene_id "ENSRNOG00000042255"; transcript_id "ENSRNOG00000042255_tx_108"; exon_id "10_90295212_90295310_+"; exonnum "7"; txlen "11931";
10	ENSEMBL114_rn	exon	90295212	90295310	0.0565689069921962	+	.	gene_id "ENSRNOG00000042255"; transcript_id "ENSRNOG00000042255_tx_109"; exon_id "10_90295212_90295310_+"; exonnum "7"; txlen "12003";
10	ENSEMBL114_rn	exon	90295212	90295310	0.364847710515687	+	.	gene_id "ENSRNOG00000042255"; transcript_id "ENSRNOG00000042255_tx_11"; exon_id "10_90295212_90295310_+"; exonnum "7"; txlen "12159";
10	ENSEMBL114_rn	exon	90295212	90295310	0.0565689069921962	+	.	gene_id "ENSRNOG00000042255"; transcript_id "ENSRNOG00000042255_tx_110"; exon_id "10_90295212_90295310_+"; exonnum "7"; txlen "12057";
10	ENSEMBL114_rn	exon	90295212	90295310	0.0565689069921962	+	.	gene_id "ENSRNOG00000042255"; transcript_id "ENSRNOG00000042255_tx_111"; exon_id "10_90295212_90295310_+"; exonnum "7"; txlen "11854";
10	ENSEMBL114_rn	exon	90295212	90295310	0.0565689069921962	+	.	gene_id "ENSRNOG00000042255"; transcript_id "ENSRNOG00000042255_tx_112"; exon_id "10_90295212_90295310_+"; exonnum "7"; txlen "11908";
10	ENSEMBL114_rn	exon	90295212	90295310	0.0535570514405571	+	.	gene_id "ENSRNOG00000042255"; transcript_id "ENSRNOG00000042255_tx_114"; exon_id "10_90295212_90295310_+"; exonnum "7"; txlen "8927";
10	ENSEMBL114_rn	exon	90295212	90295310	0.0459622369311594	+	.	gene_id "ENSRNOG00000042255"; transcript_id "ENSRNOG00000042255_tx_115"; exon_id "10_90295212_90295310_+"; exonnum "7"; txlen "11871";
10	ENSEMBL114_rn	exon	90295212	90295310	0.0459622369311594	+	.	gene_id "ENSRNOG00000042255"; transcript_id "ENSRNOG00000042255_tx_116"; exon_id "10_90295212_90295310_+"; exonnum "7"; txlen "11817";
10	ENSEMBL114_rn	exon	90295212	90295310	0.0459622369311594	+	.	gene_id "ENSRNOG00000042255"; transcript_id "ENSRNOG00000042255_tx_117"; exon_id "10_90295212_90295310_+"; exonnum "7"; txlen "11769";
10	ENSEMBL114_rn	exon	90295212	90295310	0.0459622369311594	+	.	gene_id "ENSRNOG00000042255"; transcript_id "ENSRNOG00000042255_tx_118"; exon_id "10_90295212_90295310_+"; exonnum "7"; txlen "11925";
10	ENSEMBL114_rn	exon	90295212	90295310	0.0459622369311594	+	.	gene_id "ENSRNOG00000042255"; transcript_id "ENSRNOG00000042255_tx_119"; exon_id "10_90295212_90295310_+"; exonnum "7"; txlen "11766";
10	ENSEMBL114_rn	exon	90295212	90295310	0.362532413754866	+	.	gene_id "ENSRNOG00000042255"; transcript_id "ENSRNOG00000042255_tx_12"; exon_id "10_90295212_90295310_+"; exonnum "7"; txlen "12105";
10	ENSEMBL114_rn	exon	90295212	90295310	0.0459622369311594	+	.	gene_id "ENSRNOG00000042255"; transcript_id "ENSRNOG00000042255_tx_120"; exon_id "10_90295212_90295310_+"; exonnum "7"; txlen "11871";
10	ENSEMBL114_rn	exon	90295212	90295310	0.0459622369311594	+	.	gene_id "ENSRNOG00000042255"; transcript_id "ENSRNOG00000042255_tx_121"; exon_id "10_90295212_90295310_+"; exonnum "7"; txlen "11943";
10	ENSEMBL114_rn	exon	90295212	90295310	0.0459622369311594	+	.	gene_id "ENSRNOG00000042255"; transcript_id "ENSRNOG00000042255_tx_122"; exon_id "10_90295212_90295310_+"; exonnum "7"; txlen "11820";
10	ENSEMBL114_rn	exon	90295212	90295310	0.0459622369311594	+	.	gene_id "ENSRNOG00000042255"; transcript_id "ENSRNOG00000042255_tx_123"; exon_id "10_90295212_90295310_+"; exonnum "7"; txlen "11997";
10	ENSEMBL114_rn	exon	90295212	90295310	0.0459060440919061	+	.	gene_id "ENSRNOG00000042255"; transcript_id "ENSRNOG00000042255_tx_124"; exon_id "10_90295212_90295310_+"; exonnum "7"; txlen "8873";
10	ENSEMBL114_rn	exon	90295212	90295310	0.0443958371784016	+	.	gene_id "ENSRNOG00000042255"; transcript_id "ENSRNOG00000042255_tx_125"; exon_id "10_90295212_90295310_+"; exonnum "7"; txlen "12054";
10	ENSEMBL114_rn	exon	90295212	90295310	0.0424830853412388	+	.	gene_id "ENSRNOG00000042255"; transcript_id "ENSRNOG00000042255_tx_126"; exon_id "10_90295212_90295310_+"; exonnum "7"; txlen "12213";
10	ENSEMBL114_rn	exon	90295212	90295310	0.0420805404175806	+	.	gene_id "ENSRNOG00000042255"; transcript_id "ENSRNOG00000042255_tx_127"; exon_id "10_90295212_90295310_+"; exonnum "7"; txlen "11928";
10	ENSEMBL114_rn	exon	90295212	90295310	0.0420805404175806	+	.	gene_id "ENSRNOG00000042255"; transcript_id "ENSRNOG00000042255_tx_128"; exon_id "10_90295212_90295310_+"; exonnum "7"; txlen "11982";
10	ENSEMBL114_rn	exon	90295212	90295310	0.359830368325816	+	.	gene_id "ENSRNOG00000042255"; transcript_id "ENSRNOG00000042255_tx_13"; exon_id "10_90295212_90295310_+"; exonnum "7"; txlen "12175";
10	ENSEMBL114_rn	exon	90295212	90295310	0.0401677885804178	+	.	gene_id "ENSRNOG00000042255"; transcript_id "ENSRNOG00000042255_tx_130"; exon_id "10_90295212_90295310_+"; exonnum "7"; txlen "12087";
10	ENSEMBL114_rn	exon	90295212	90295310	0.0401677885804178	+	.	gene_id "ENSRNOG00000042255"; transcript_id "ENSRNOG00000042255_tx_131"; exon_id "10_90295212_90295310_+"; exonnum "7"; txlen "11982";
10	ENSEMBL114_rn	exon	90295212	90295310	0.0401677885804178	+	.	gene_id "ENSRNOG00000042255"; transcript_id "ENSRNOG00000042255_tx_132"; exon_id "10_90295212_90295310_+"; exonnum "7"; txlen "12108";
10	ENSEMBL114_rn	exon	90295212	90295310	0.0401677885804178	+	.	gene_id "ENSRNOG00000042255"; transcript_id "ENSRNOG00000042255_tx_133"; exon_id "10_90295212_90295310_+"; exonnum "7"; txlen "12036";
10	ENSEMBL114_rn	exon	90295212	90295310	0.0401677885804178	+	.	gene_id "ENSRNOG00000042255"; transcript_id "ENSRNOG00000042255_tx_134"; exon_id "10_90295212_90295310_+"; exonnum "7"; txlen "12229";
10	ENSEMBL114_rn	exon	90295212	90295310	0.0344295330689296	+	.	gene_id "ENSRNOG00000042255"; transcript_id "ENSRNOG00000042255_tx_137"; exon_id "10_90295212_90295310_+"; exonnum "7"; txlen "12036";
10	ENSEMBL114_rn	exon	90295212	90295310	0.0344295330689296	+	.	gene_id "ENSRNOG00000042255"; transcript_id "ENSRNOG00000042255_tx_138"; exon_id "10_90295212_90295310_+"; exonnum "7"; txlen "11877";
10	ENSEMBL114_rn	exon	90295212	90295310	0.0344295330689296	+	.	gene_id "ENSRNOG00000042255"; transcript_id "ENSRNOG00000042255_tx_139"; exon_id "10_90295212_90295310_+"; exonnum "7"; txlen "8768";
10	ENSEMBL114_rn	exon	90295212	90295310	0.325400835256886	+	.	gene_id "ENSRNOG00000042255"; transcript_id "ENSRNOG00000042255_tx_14"; exon_id "10_90295212_90295310_+"; exonnum "7"; txlen "12016";
10	ENSEMBL114_rn	exon	90295212	90295310	0.0344295330689296	+	.	gene_id "ENSRNOG00000042255"; transcript_id "ENSRNOG00000042255_tx_140"; exon_id "10_90295212_90295310_+"; exonnum "7"; txlen "8822";
10	ENSEMBL114_rn	exon	90295212	90295310	0.0334731571503482	+	.	gene_id "ENSRNOG00000042255"; transcript_id "ENSRNOG00000042255_tx_143"; exon_id "10_90295212_90295310_+"; exonnum "7"; txlen "11928";
10	ENSEMBL114_rn	exon	90295212	90295310	0.0334731571503482	+	.	gene_id "ENSRNOG00000042255"; transcript_id "ENSRNOG00000042255_tx_144"; exon_id "10_90295212_90295310_+"; exonnum "7"; txlen "12033";
10	ENSEMBL114_rn	exon	90295212	90295310	0.0334731571503482	+	.	gene_id "ENSRNOG00000042255"; transcript_id "ENSRNOG00000042255_tx_145"; exon_id "10_90295212_90295310_+"; exonnum "7"; txlen "12087";
10	ENSEMBL114_rn	exon	90295212	90295310	0.0334731571503482	+	.	gene_id "ENSRNOG00000042255"; transcript_id "ENSRNOG00000042255_tx_146"; exon_id "10_90295212_90295310_+"; exonnum "7"; txlen "11874";
10	ENSEMBL114_rn	exon	90295212	90295310	0.0334731571503482	+	.	gene_id "ENSRNOG00000042255"; transcript_id "ENSRNOG00000042255_tx_147"; exon_id "10_90295212_90295310_+"; exonnum "7"; txlen "11928";
10	ENSEMBL114_rn	exon	90295212	90295310	0.0334731571503482	+	.	gene_id "ENSRNOG00000042255"; transcript_id "ENSRNOG00000042255_tx_148"; exon_id "10_90295212_90295310_+"; exonnum "7"; txlen "11982";
10	ENSEMBL114_rn	exon	90295212	90295310	0.0334731571503482	+	.	gene_id "ENSRNOG00000042255"; transcript_id "ENSRNOG00000042255_tx_149"; exon_id "10_90295212_90295310_+"; exonnum "7"; txlen "8819";
10	ENSEMBL114_rn	exon	90295212	90295310	0.325400835256886	+	.	gene_id "ENSRNOG00000042255"; transcript_id "ENSRNOG00000042255_tx_15"; exon_id "10_90295212_90295310_+"; exonnum "7"; txlen "12121";
10	ENSEMBL114_rn	exon	90295212	90295310	0.0334731571503482	+	.	gene_id "ENSRNOG00000042255"; transcript_id "ENSRNOG00000042255_tx_150"; exon_id "10_90295212_90295310_+"; exonnum "7"; txlen "8873";
10	ENSEMBL114_rn	exon	90295212	90295310	0.0316590401912006	+	.	gene_id "ENSRNOG00000042255"; transcript_id "ENSRNOG00000042255_tx_153"; exon_id "10_90295212_90295310_+"; exonnum "40"; txlen "15069";
10	ENSEMBL114_rn	exon	90295212	90295310	0.0316590401912006	+	.	gene_id "ENSRNOG00000042255"; transcript_id "ENSRNOG00000042255_tx_154"; exon_id "10_90295212_90295310_+"; exonnum "40"; txlen "15141";
10	ENSEMBL114_rn	exon	90295212	90295310	0.0316590401912006	+	.	gene_id "ENSRNOG00000042255"; transcript_id "ENSRNOG00000042255_tx_155"; exon_id "10_90295212_90295310_+"; exonnum "40"; txlen "15123";
10	ENSEMBL114_rn	exon	90295212	90295310	0.0316590401912006	+	.	gene_id "ENSRNOG00000042255"; transcript_id "ENSRNOG00000042255_tx_156"; exon_id "10_90295212_90295310_+"; exonnum "40"; txlen "14964";
10	ENSEMBL114_rn	exon	90295212	90295310	0.0316590401912006	+	.	gene_id "ENSRNOG00000042255"; transcript_id "ENSRNOG00000042255_tx_157"; exon_id "10_90295212_90295310_+"; exonnum "40"; txlen "15195";
10	ENSEMBL114_rn	exon	90295212	90295310	0.0316590401912006	+	.	gene_id "ENSRNOG00000042255"; transcript_id "ENSRNOG00000042255_tx_158"; exon_id "10_90295212_90295310_+"; exonnum "40"; txlen "15036";
10	ENSEMBL114_rn	exon	90295212	90295310	0.0316590401912006	+	.	gene_id "ENSRNOG00000042255"; transcript_id "ENSRNOG00000042255_tx_159"; exon_id "10_90295212_90295310_+"; exonnum "40"; txlen "15018";
10	ENSEMBL114_rn	exon	90295212	90295310	0.325400835256886	+	.	gene_id "ENSRNOG00000042255"; transcript_id "ENSRNOG00000042255_tx_16"; exon_id "10_90295212_90295310_+"; exonnum "7"; txlen "12121";
10	ENSEMBL114_rn	exon	90295212	90295310	0.0316590401912006	+	.	gene_id "ENSRNOG00000042255"; transcript_id "ENSRNOG00000042255_tx_160"; exon_id "10_90295212_90295310_+"; exonnum "40"; txlen "15195";
10	ENSEMBL114_rn	exon	90295212	90295310	0.0316590401912006	+	.	gene_id "ENSRNOG00000042255"; transcript_id "ENSRNOG00000042255_tx_161"; exon_id "10_90295212_90295310_+"; exonnum "40"; txlen "15090";
10	ENSEMBL114_rn	exon	90295212	90295310	0.0316590401912006	+	.	gene_id "ENSRNOG00000042255"; transcript_id "ENSRNOG00000042255_tx_163"; exon_id "10_90295212_90295310_+"; exonnum "40"; txlen "15249";
10	ENSEMBL114_rn	exon	90295212	90295310	0.0316590401912006	+	.	gene_id "ENSRNOG00000042255"; transcript_id "ENSRNOG00000042255_tx_164"; exon_id "10_90295212_90295310_+"; exonnum "40"; txlen "15090";
10	ENSEMBL114_rn	exon	90295212	90295310	0.0316590401912006	+	.	gene_id "ENSRNOG00000042255"; transcript_id "ENSRNOG00000042255_tx_167"; exon_id "10_90295212_90295310_+"; exonnum "40"; txlen "15144";
10	ENSEMBL114_rn	exon	90295212	90295310	0.325400835256886	+	.	gene_id "ENSRNOG00000042255"; transcript_id "ENSRNOG00000042255_tx_17"; exon_id "10_90295212_90295310_+"; exonnum "7"; txlen "12070";
10	ENSEMBL114_rn	exon	90295212	90295310	0.0300760881816406	+	.	gene_id "ENSRNOG00000042255"; transcript_id "ENSRNOG00000042255_tx_171"; exon_id "10_90295212_90295310_+"; exonnum "40"; txlen "15174";
10	ENSEMBL114_rn	exon	90295212	90295310	0.0300760881816406	+	.	gene_id "ENSRNOG00000042255"; transcript_id "ENSRNOG00000042255_tx_172"; exon_id "10_90295212_90295310_+"; exonnum "40"; txlen "15246";
10	ENSEMBL114_rn	exon	90295212	90295310	0.0300760881816406	+	.	gene_id "ENSRNOG00000042255"; transcript_id "ENSRNOG00000042255_tx_173"; exon_id "10_90295212_90295310_+"; exonnum "40"; txlen "15069";
10	ENSEMBL114_rn	exon	90295212	90295310	0.00261601168444563	+	.	gene_id "ENSRNOG00000042255"; transcript_id "ENSRNOG00000042255_tx_174"; exon_id "10_90295212_90295310_+"; exonnum "44"; txlen "16072";
10	ENSEMBL114_rn	exon	90295212	90295310	0.325400835256886	+	.	gene_id "ENSRNOG00000042255"; transcript_id "ENSRNOG00000042255_tx_18"; exon_id "10_90295212_90295310_+"; exonnum "7"; txlen "12175";
10	ENSEMBL114_rn	exon	90295212	90295310	0.291263555762958	+	.	gene_id "ENSRNOG00000042255"; transcript_id "ENSRNOG00000042255_tx_19"; exon_id "10_90295212_90295310_+"; exonnum "7"; txlen "11928";
10	ENSEMBL114_rn	exon	90295212	90295310	0.291263555762958	+	.	gene_id "ENSRNOG00000042255"; transcript_id "ENSRNOG00000042255_tx_20"; exon_id "10_90295212_90295310_+"; exonnum "7"; txlen "11982";
10	ENSEMBL114_rn	exon	90295212	90295310	0.270404527861876	+	.	gene_id "ENSRNOG00000042255"; transcript_id "ENSRNOG00000042255_tx_21"; exon_id "10_90295212_90295310_+"; exonnum "7"; txlen "12054";
10	ENSEMBL114_rn	exon	90295212	90295310	0.242973782796706	+	.	gene_id "ENSRNOG00000042255"; transcript_id "ENSRNOG00000042255_tx_22"; exon_id "10_90295212_90295310_+"; exonnum "7"; txlen "12175";
10	ENSEMBL114_rn	exon	90295212	90295310	0.241713250304434	+	.	gene_id "ENSRNOG00000042255"; transcript_id "ENSRNOG00000042255_tx_23"; exon_id "10_90295212_90295310_+"; exonnum "7"; txlen "12000";
10	ENSEMBL114_rn	exon	90295212	90295310	0.240658486035885	+	.	gene_id "ENSRNOG00000042255"; transcript_id "ENSRNOG00000042255_tx_24"; exon_id "10_90295212_90295310_+"; exonnum "7"; txlen "12121";
10	ENSEMBL114_rn	exon	90295212	90295310	0.236124195840253	+	.	gene_id "ENSRNOG00000042255"; transcript_id "ENSRNOG00000042255_tx_25"; exon_id "10_90295212_90295310_+"; exonnum "7"; txlen "11911";
10	ENSEMBL114_rn	exon	90295212	90295310	0.236124195840253	+	.	gene_id "ENSRNOG00000042255"; transcript_id "ENSRNOG00000042255_tx_26"; exon_id "10_90295212_90295310_+"; exonnum "7"; txlen "12016";
10	ENSEMBL114_rn	exon	90295212	90295310	0.236124195840253	+	.	gene_id "ENSRNOG00000042255"; transcript_id "ENSRNOG00000042255_tx_27"; exon_id "10_90295212_90295310_+"; exonnum "7"; txlen "12016";
10	ENSEMBL114_rn	exon	90295212	90295310	0.236124195840253	+	.	gene_id "ENSRNOG00000042255"; transcript_id "ENSRNOG00000042255_tx_28"; exon_id "10_90295212_90295310_+"; exonnum "7"; txlen "11965";
10	ENSEMBL114_rn	exon	90295212	90295310	0.236124195840253	+	.	gene_id "ENSRNOG00000042255"; transcript_id "ENSRNOG00000042255_tx_29"; exon_id "10_90295212_90295310_+"; exonnum "7"; txlen "12121";
10	ENSEMBL114_rn	exon	90295212	90295310	0.236124195840253	+	.	gene_id "ENSRNOG00000042255"; transcript_id "ENSRNOG00000042255_tx_30"; exon_id "10_90295212_90295310_+"; exonnum "7"; txlen "12070";
10	ENSEMBL114_rn	exon	90295212	90295310	0.236124195840253	+	.	gene_id "ENSRNOG00000042255"; transcript_id "ENSRNOG00000042255_tx_31"; exon_id "10_90295212_90295310_+"; exonnum "7"; txlen "12070";
10	ENSEMBL114_rn	exon	90295212	90295310	0.236124195840253	+	.	gene_id "ENSRNOG00000042255"; transcript_id "ENSRNOG00000042255_tx_32"; exon_id "10_90295212_90295310_+"; exonnum "7"; txlen "12175";
10	ENSEMBL114_rn	exon	90295212	90295310	0.212148450786152	+	.	gene_id "ENSRNOG00000042255"; transcript_id "ENSRNOG00000042255_tx_33"; exon_id "10_90295212_90295310_+"; exonnum "7"; txlen "11928";
10	ENSEMBL114_rn	exon	90295212	90295310	0.212148450786152	+	.	gene_id "ENSRNOG00000042255"; transcript_id "ENSRNOG00000042255_tx_34"; exon_id "10_90295212_90295310_+"; exonnum "7"; txlen "11982";
10	ENSEMBL114_rn	exon	90295212	90295310	0.202853731809544	+	.	gene_id "ENSRNOG00000042255"; transcript_id "ENSRNOG00000042255_tx_35"; exon_id "10_90295212_90295310_+"; exonnum "41"; txlen "14241";
10	ENSEMBL114_rn	exon	90295212	90295310	0.200177336273422	+	.	gene_id "ENSRNOG00000042255"; transcript_id "ENSRNOG00000042255_tx_36"; exon_id "10_90295212_90295310_+"; exonnum "7"; txlen "12141";
10	ENSEMBL114_rn	exon	90295212	90295310	0.200177336273422	+	.	gene_id "ENSRNOG00000042255"; transcript_id "ENSRNOG00000042255_tx_37"; exon_id "10_90295212_90295310_+"; exonnum "7"; txlen "12334";
10	ENSEMBL114_rn	exon	90295212	90295310	0.198577945618305	+	.	gene_id "ENSRNOG00000042255"; transcript_id "ENSRNOG00000042255_tx_38"; exon_id "10_90295212_90295310_+"; exonnum "7"; txlen "11911";
10	ENSEMBL114_rn	exon	90295212	90295310	0.198577945618305	+	.	gene_id "ENSRNOG00000042255"; transcript_id "ENSRNOG00000042255_tx_39"; exon_id "10_90295212_90295310_+"; exonnum "7"; txlen "12016";
10	ENSEMBL114_rn	exon	90295212	90295310	0.492644777251751	+	.	gene_id "ENSRNOG00000042255"; transcript_id "ENSRNOG00000042255_tx_4"; exon_id "10_90295212_90295310_+"; exonnum "41"; txlen "14295";
10	ENSEMBL114_rn	exon	90295212	90295310	0.198577945618305	+	.	gene_id "ENSRNOG00000042255"; transcript_id "ENSRNOG00000042255_tx_40"; exon_id "10_90295212_90295310_+"; exonnum "7"; txlen "12016";
10	ENSEMBL114_rn	exon	90295212	90295310	0.198577945618305	+	.	gene_id "ENSRNOG00000042255"; transcript_id "ENSRNOG00000042255_tx_41"; exon_id "10_90295212_90295310_+"; exonnum "7"; txlen "11965";
10	ENSEMBL114_rn	exon	90295212	90295310	0.198577945618305	+	.	gene_id "ENSRNOG00000042255"; transcript_id "ENSRNOG00000042255_tx_42"; exon_id "10_90295212_90295310_+"; exonnum "7"; txlen "12070";
10	ENSEMBL114_rn	exon	90295212	90295310	0.198577945618305	+	.	gene_id "ENSRNOG00000042255"; transcript_id "ENSRNOG00000042255_tx_43"; exon_id "10_90295212_90295310_+"; exonnum "7"; txlen "12070";
10	ENSEMBL114_rn	exon	90295212	90295310	0.197862039512601	+	.	gene_id "ENSRNOG00000042255"; transcript_id "ENSRNOG00000042255_tx_44"; exon_id "10_90295212_90295310_+"; exonnum "7"; txlen "12280";
10	ENSEMBL114_rn	exon	90295212	90295310	0.19128942288507	+	.	gene_id "ENSRNOG00000042255"; transcript_id "ENSRNOG00000042255_tx_45"; exon_id "10_90295212_90295310_+"; exonnum "7"; txlen "12054";
10	ENSEMBL114_rn	exon	90295212	90295310	0.177718917717222	+	.	gene_id "ENSRNOG00000042255"; transcript_id "ENSRNOG00000042255_tx_46"; exon_id "10_90295212_90295310_+"; exonnum "7"; txlen "11823";
10	ENSEMBL114_rn	exon	90295212	90295310	0.177718917717222	+	.	gene_id "ENSRNOG00000042255"; transcript_id "ENSRNOG00000042255_tx_47"; exon_id "10_90295212_90295310_+"; exonnum "7"; txlen "11877";
10	ENSEMBL114_rn	exon	90295212	90295310	0.171359867943826	+	.	gene_id "ENSRNOG00000042255"; transcript_id "ENSRNOG00000042255_tx_48"; exon_id "10_90295212_90295310_+"; exonnum "7"; txlen "11979";
10	ENSEMBL114_rn	exon	90295212	90295310	0.171359867943826	+	.	gene_id "ENSRNOG00000042255"; transcript_id "ENSRNOG00000042255_tx_49"; exon_id "10_90295212_90295310_+"; exonnum "7"; txlen "12033";
10	ENSEMBL114_rn	exon	90295212	90295310	0.467578373212975	+	.	gene_id "ENSRNOG00000042255"; transcript_id "ENSRNOG00000042255_tx_5"; exon_id "10_90295212_90295310_+"; exonnum "7"; txlen "12033";
10	ENSEMBL114_rn	exon	90295212	90295310	0.171359867943826	+	.	gene_id "ENSRNOG00000042255"; transcript_id "ENSRNOG00000042255_tx_50"; exon_id "10_90295212_90295310_+"; exonnum "7"; txlen "12105";
10	ENSEMBL114_rn	exon	90295212	90295310	0.157694250932183	+	.	gene_id "ENSRNOG00000042255"; transcript_id "ENSRNOG00000042255_tx_51"; exon_id "10_90295212_90295310_+"; exonnum "7"; txlen "12070";
10	ENSEMBL114_rn	exon	90295212	90295310	0.157694250932183	+	.	gene_id "ENSRNOG00000042255"; transcript_id "ENSRNOG00000042255_tx_52"; exon_id "10_90295212_90295310_+"; exonnum "7"; txlen "12175";
10	ENSEMBL114_rn	exon	90295212	90295310	0.157694250932183	+	.	gene_id "ENSRNOG00000042255"; transcript_id "ENSRNOG00000042255_tx_53"; exon_id "10_90295212_90295310_+"; exonnum "7"; txlen "12175";
10	ENSEMBL114_rn	exon	90295212	90295310	0.157694250932183	+	.	gene_id "ENSRNOG00000042255"; transcript_id "ENSRNOG00000042255_tx_54"; exon_id "10_90295212_90295310_+"; exonnum "7"; txlen "12124";
10	ENSEMBL114_rn	exon	90295212	90295310	0.157694250932183	+	.	gene_id "ENSRNOG00000042255"; transcript_id "ENSRNOG00000042255_tx_55"; exon_id "10_90295212_90295310_+"; exonnum "7"; txlen "12229";
10	ENSEMBL114_rn	exon	90295212	90295310	0.157694250932183	+	.	gene_id "ENSRNOG00000042255"; transcript_id "ENSRNOG00000042255_tx_56"; exon_id "10_90295212_90295310_+"; exonnum "7"; txlen "12229";
10	ENSEMBL114_rn	exon	90295212	90295310	0.15685988981614	+	.	gene_id "ENSRNOG00000042255"; transcript_id "ENSRNOG00000042255_tx_57"; exon_id "10_90295212_90295310_+"; exonnum "7"; txlen "11895";
10	ENSEMBL114_rn	exon	90295212	90295310	0.15685988981614	+	.	gene_id "ENSRNOG00000042255"; transcript_id "ENSRNOG00000042255_tx_58"; exon_id "10_90295212_90295310_+"; exonnum "7"; txlen "12000";
10	ENSEMBL114_rn	exon	90295212	90295310	0.15685988981614	+	.	gene_id "ENSRNOG00000042255"; transcript_id "ENSRNOG00000042255_tx_59"; exon_id "10_90295212_90295310_+"; exonnum "7"; txlen "11949";
10	ENSEMBL114_rn	exon	90295212	90295310	0.451172975663511	+	.	gene_id "ENSRNOG00000042255"; transcript_id "ENSRNOG00000042255_tx_6"; exon_id "10_90295212_90295310_+"; exonnum "7"; txlen "12087";
10	ENSEMBL114_rn	exon	90295212	90295310	0.137886710793478	+	.	gene_id "ENSRNOG00000042255"; transcript_id "ENSRNOG00000042255_tx_64"; exon_id "10_90295212_90295310_+"; exonnum "7"; txlen "12051";
10	ENSEMBL114_rn	exon	90295212	90295310	0.13776829665576	+	.	gene_id "ENSRNOG00000042255"; transcript_id "ENSRNOG00000042255_tx_65"; exon_id "10_90295212_90295310_+"; exonnum "7"; txlen "12226";
10	ENSEMBL114_rn	exon	90295212	90295310	0.127280040732441	+	.	gene_id "ENSRNOG00000042255"; transcript_id "ENSRNOG00000042255_tx_66"; exon_id "10_90295212_90295310_+"; exonnum "7"; txlen "11956";
10	ENSEMBL114_rn	exon	90295212	90295310	0.127280040732441	+	.	gene_id "ENSRNOG00000042255"; transcript_id "ENSRNOG00000042255_tx_67"; exon_id "10_90295212_90295310_+"; exonnum "7"; txlen "11902";
10	ENSEMBL114_rn	exon	90295212	90295310	0.127280040732441	+	.	gene_id "ENSRNOG00000042255"; transcript_id "ENSRNOG00000042255_tx_68"; exon_id "10_90295212_90295310_+"; exonnum "7"; txlen "12010";
10	ENSEMBL114_rn	exon	90295212	90295310	0.127280040732441	+	.	gene_id "ENSRNOG00000042255"; transcript_id "ENSRNOG00000042255_tx_69"; exon_id "10_90295212_90295310_+"; exonnum "7"; txlen "11956";
10	ENSEMBL114_rn	exon	90295212	90295310	0.424076345646366	+	.	gene_id "ENSRNOG00000042255"; transcript_id "ENSRNOG00000042255_tx_7"; exon_id "10_90295212_90295310_+"; exonnum "7"; txlen "12280";
10	ENSEMBL114_rn	exon	90295212	90295310	0.127280040732441	+	.	gene_id "ENSRNOG00000042255"; transcript_id "ENSRNOG00000042255_tx_70"; exon_id "10_90295212_90295310_+"; exonnum "7"; txlen "12028";
10	ENSEMBL114_rn	exon	90295212	90295310	0.127280040732441	+	.	gene_id "ENSRNOG00000042255"; transcript_id "ENSRNOG00000042255_tx_71"; exon_id "10_90295212_90295310_+"; exonnum "7"; txlen "12082";
10	ENSEMBL114_rn	exon	90295212	90295310	0.101426865904772	+	.	gene_id "ENSRNOG00000042255"; transcript_id "ENSRNOG00000042255_tx_74"; exon_id "10_90295212_90295310_+"; exonnum "41"; txlen "14187";
10	ENSEMBL114_rn	exon	90295212	90295310	0.101426865904772	+	.	gene_id "ENSRNOG00000042255"; transcript_id "ENSRNOG00000042255_tx_75"; exon_id "10_90295212_90295310_+"; exonnum "41"; txlen "14241";
10	ENSEMBL114_rn	exon	90295212	90295310	0.101426865904772	+	.	gene_id "ENSRNOG00000042255"; transcript_id "ENSRNOG00000042255_tx_76"; exon_id "10_90295212_90295310_+"; exonnum "41"; txlen "14241";
10	ENSEMBL114_rn	exon	90295212	90295310	0.101426865904772	+	.	gene_id "ENSRNOG00000042255"; transcript_id "ENSRNOG00000042255_tx_77"; exon_id "10_90295212_90295310_+"; exonnum "41"; txlen "14295";
10	ENSEMBL114_rn	exon	90295212	90295310	0.420804672966964	+	.	gene_id "ENSRNOG00000042255"; transcript_id "ENSRNOG00000042255_tx_8"; exon_id "10_90295212_90295310_+"; exonnum "7"; txlen "12226";
10	ENSEMBL114_rn	exon	90295212	90295310	0.0848533604882943	+	.	gene_id "ENSRNOG00000042255"; transcript_id "ENSRNOG00000042255_tx_82"; exon_id "10_90295212_90295310_+"; exonnum "7"; txlen "11874";
10	ENSEMBL114_rn	exon	90295212	90295310	0.0848533604882943	+	.	gene_id "ENSRNOG00000042255"; transcript_id "ENSRNOG00000042255_tx_83"; exon_id "10_90295212_90295310_+"; exonnum "7"; txlen "11851";
10	ENSEMBL114_rn	exon	90295212	90295310	0.0848533604882943	+	.	gene_id "ENSRNOG00000042255"; transcript_id "ENSRNOG00000042255_tx_84"; exon_id "10_90295212_90295310_+"; exonnum "7"; txlen "11905";
10	ENSEMBL114_rn	exon	90295212	90295310	0.0777822471142698	+	.	gene_id "ENSRNOG00000042255"; transcript_id "ENSRNOG00000042255_tx_86"; exon_id "10_90295212_90295310_+"; exonnum "7"; txlen "11874";
10	ENSEMBL114_rn	exon	90295212	90295310	0.0777822471142698	+	.	gene_id "ENSRNOG00000042255"; transcript_id "ENSRNOG00000042255_tx_87"; exon_id "10_90295212_90295310_+"; exonnum "7"; txlen "11928";
10	ENSEMBL114_rn	exon	90295212	90295310	0.0777822471142698	+	.	gene_id "ENSRNOG00000042255"; transcript_id "ENSRNOG00000042255_tx_88"; exon_id "10_90295212_90295310_+"; exonnum "7"; txlen "11928";
10	ENSEMBL114_rn	exon	90295212	90295310	0.0777822471142698	+	.	gene_id "ENSRNOG00000042255"; transcript_id "ENSRNOG00000042255_tx_89"; exon_id "10_90295212_90295310_+"; exonnum "7"; txlen "11982";
10	ENSEMBL114_rn	exon	90295212	90295310	0.0777822471142698	+	.	gene_id "ENSRNOG00000042255"; transcript_id "ENSRNOG00000042255_tx_90"; exon_id "10_90295212_90295310_+"; exonnum "7"; txlen "11823";
10	ENSEMBL114_rn	exon	90295212	90295310	0.0777822471142698	+	.	gene_id "ENSRNOG00000042255"; transcript_id "ENSRNOG00000042255_tx_91"; exon_id "10_90295212_90295310_+"; exonnum "7"; txlen "12000";
10	ENSEMBL114_rn	exon	90295212	90295310	0.0777822471142698	+	.	gene_id "ENSRNOG00000042255"; transcript_id "ENSRNOG00000042255_tx_92"; exon_id "10_90295212_90295310_+"; exonnum "7"; txlen "11851";
10	ENSEMBL114_rn	exon	90295212	90295310	0.0777822471142698	+	.	gene_id "ENSRNOG00000042255"; transcript_id "ENSRNOG00000042255_tx_93"; exon_id "10_90295212_90295310_+"; exonnum "7"; txlen "12054";
10	ENSEMBL114_rn	exon	90295212	90295310	0.0777822471142698	+	.	gene_id "ENSRNOG00000042255"; transcript_id "ENSRNOG00000042255_tx_94"; exon_id "10_90295212_90295310_+"; exonnum "7"; txlen "11905";
10	ensembl	exon	90298018	90298113	0	+	.	gene_id "ENSRNOG00000042255"; gene_version "5"; transcript_id "ENSRNOT00000097007"; transcript_version "2"; exon_number "54"; gene_name "Efcab3"; gene_source "ensembl"; gene_biotype "protein_coding"; transcript_name "Efcab3-202"; transcript_source "ensembl"; transcript_biotype "protein_coding"; exon_id "ENSRNOE00000614742"; exon_version "1";
10	ensembl	CDS	90298018	90298113	0	+	2	gene_id "ENSRNOG00000042255"; gene_version "5"; transcript_id "ENSRNOT00000097007"; transcript_version "2"; exon_number "54"; gene_name "Efcab3"; gene_source "ensembl"; gene_biotype "protein_coding"; transcript_name "Efcab3-202"; transcript_source "ensembl"; transcript_biotype "protein_coding"; protein_id "ENSRNOP00000093703"; protein_version "2";
10	ensembl	exon	90298018	90298113	0	+	.	gene_id "ENSRNOG00000042255"; gene_version "5"; transcript_id "ENSRNOT00000143176"; transcript_version "1"; exon_number "56"; gene_name "Efcab3"; gene_source "ensembl"; gene_biotype "protein_coding"; transcript_name "Efcab3-203"; transcript_source "ensembl"; transcript_biotype "protein_coding"; exon_id "ENSRNOE00000614742"; exon_version "1";
10	ensembl	CDS	90298018	90298113	0	+	2	gene_id "ENSRNOG00000042255"; gene_version "5"; transcript_id "ENSRNOT00000143176"; transcript_version "1"; exon_number "56"; gene_name "Efcab3"; gene_source "ensembl"; gene_biotype "protein_coding"; transcript_name "Efcab3-203"; transcript_source "ensembl"; transcript_biotype "protein_coding"; protein_id "ENSRNOP00000106234"; protein_version "1";
10	ensembl	exon	90298018	90298113	0	+	.	gene_id "ENSRNOG00000042255"; gene_version "5"; transcript_id "ENSRNOT00000150247"; transcript_version "1"; exon_number "52"; gene_name "Efcab3"; gene_source "ensembl"; gene_biotype "protein_coding"; transcript_name "Efcab3-204"; transcript_source "ensembl"; transcript_biotype "protein_coding"; exon_id "ENSRNOE00000614742"; exon_version "1"; tag "Ensembl_canonical";
10	ensembl	CDS	90298018	90298113	0	+	2	gene_id "ENSRNOG00000042255"; gene_version "5"; transcript_id "ENSRNOT00000150247"; transcript_version "1"; exon_number "52"; gene_name "Efcab3"; gene_source "ensembl"; gene_biotype "protein_coding"; transcript_name "Efcab3-204"; transcript_source "ensembl"; transcript_biotype "protein_coding"; protein_id "ENSRNOP00000104824"; protein_version "1"; tag "Ensembl_canonical";
10	ENSEMBL114_rn	exon	90298018	90298113	0.0565689069921962	+	.	gene_id "ENSRNOG00000042255"; transcript_id "ENSRNOG00000042255_tx_104"; exon_id "10_90298018_90298113_+"; exonnum "8"; txlen "11931";
10	ENSEMBL114_rn	exon	90298018	90298113	0.0565689069921962	+	.	gene_id "ENSRNOG00000042255"; transcript_id "ENSRNOG00000042255_tx_105"; exon_id "10_90298018_90298113_+"; exonnum "8"; txlen "11877";
10	ENSEMBL114_rn	exon	90298018	90298113	0.0565689069921962	+	.	gene_id "ENSRNOG00000042255"; transcript_id "ENSRNOG00000042255_tx_106"; exon_id "10_90298018_90298113_+"; exonnum "8"; txlen "11985";
10	ENSEMBL114_rn	exon	90298018	90298113	0.0565689069921962	+	.	gene_id "ENSRNOG00000042255"; transcript_id "ENSRNOG00000042255_tx_107"; exon_id "10_90298018_90298113_+"; exonnum "8"; txlen "11826";
10	ENSEMBL114_rn	exon	90298018	90298113	0.0565689069921962	+	.	gene_id "ENSRNOG00000042255"; transcript_id "ENSRNOG00000042255_tx_108"; exon_id "10_90298018_90298113_+"; exonnum "8"; txlen "11931";
10	ENSEMBL114_rn	exon	90298018	90298113	0.0565689069921962	+	.	gene_id "ENSRNOG00000042255"; transcript_id "ENSRNOG00000042255_tx_109"; exon_id "10_90298018_90298113_+"; exonnum "8"; txlen "12003";
10	ENSEMBL114_rn	exon	90298018	90298113	0.364847710515687	+	.	gene_id "ENSRNOG00000042255"; transcript_id "ENSRNOG00000042255_tx_11"; exon_id "10_90298018_90298113_+"; exonnum "8"; txlen "12159";
10	ENSEMBL114_rn	exon	90298018	90298113	0.0565689069921962	+	.	gene_id "ENSRNOG00000042255"; transcript_id "ENSRNOG00000042255_tx_110"; exon_id "10_90298018_90298113_+"; exonnum "8"; txlen "12057";
10	ENSEMBL114_rn	exon	90298018	90298113	0.0565689069921962	+	.	gene_id "ENSRNOG00000042255"; transcript_id "ENSRNOG00000042255_tx_111"; exon_id "10_90298018_90298113_+"; exonnum "8"; txlen "11854";
10	ENSEMBL114_rn	exon	90298018	90298113	0.0565689069921962	+	.	gene_id "ENSRNOG00000042255"; transcript_id "ENSRNOG00000042255_tx_112"; exon_id "10_90298018_90298113_+"; exonnum "8"; txlen "11908";
10	ENSEMBL114_rn	exon	90298018	90298113	0.0535570514405571	+	.	gene_id "ENSRNOG00000042255"; transcript_id "ENSRNOG00000042255_tx_114"; exon_id "10_90298018_90298113_+"; exonnum "8"; txlen "8927";
10	ENSEMBL114_rn	exon	90298018	90298113	0.0459622369311594	+	.	gene_id "ENSRNOG00000042255"; transcript_id "ENSRNOG00000042255_tx_115"; exon_id "10_90298018_90298113_+"; exonnum "8"; txlen "11871";
10	ENSEMBL114_rn	exon	90298018	90298113	0.0459622369311594	+	.	gene_id "ENSRNOG00000042255"; transcript_id "ENSRNOG00000042255_tx_116"; exon_id "10_90298018_90298113_+"; exonnum "8"; txlen "11817";
10	ENSEMBL114_rn	exon	90298018	90298113	0.0459622369311594	+	.	gene_id "ENSRNOG00000042255"; transcript_id "ENSRNOG00000042255_tx_117"; exon_id "10_90298018_90298113_+"; exonnum "8"; txlen "11769";
10	ENSEMBL114_rn	exon	90298018	90298113	0.0459622369311594	+	.	gene_id "ENSRNOG00000042255"; transcript_id "ENSRNOG00000042255_tx_118"; exon_id "10_90298018_90298113_+"; exonnum "8"; txlen "11925";
10	ENSEMBL114_rn	exon	90298018	90298113	0.0459622369311594	+	.	gene_id "ENSRNOG00000042255"; transcript_id "ENSRNOG00000042255_tx_119"; exon_id "10_90298018_90298113_+"; exonnum "8"; txlen "11766";
10	ENSEMBL114_rn	exon	90298018	90298113	0.362532413754866	+	.	gene_id "ENSRNOG00000042255"; transcript_id "ENSRNOG00000042255_tx_12"; exon_id "10_90298018_90298113_+"; exonnum "8"; txlen "12105";
10	ENSEMBL114_rn	exon	90298018	90298113	0.0459622369311594	+	.	gene_id "ENSRNOG00000042255"; transcript_id "ENSRNOG00000042255_tx_120"; exon_id "10_90298018_90298113_+"; exonnum "8"; txlen "11871";
10	ENSEMBL114_rn	exon	90298018	90298113	0.0459622369311594	+	.	gene_id "ENSRNOG00000042255"; transcript_id "ENSRNOG00000042255_tx_121"; exon_id "10_90298018_90298113_+"; exonnum "8"; txlen "11943";
10	ENSEMBL114_rn	exon	90298018	90298113	0.0459622369311594	+	.	gene_id "ENSRNOG00000042255"; transcript_id "ENSRNOG00000042255_tx_122"; exon_id "10_90298018_90298113_+"; exonnum "8"; txlen "11820";
10	ENSEMBL114_rn	exon	90298018	90298113	0.0459622369311594	+	.	gene_id "ENSRNOG00000042255"; transcript_id "ENSRNOG00000042255_tx_123"; exon_id "10_90298018_90298113_+"; exonnum "8"; txlen "11997";
10	ENSEMBL114_rn	exon	90298018	90298113	0.0459060440919061	+	.	gene_id "ENSRNOG00000042255"; transcript_id "ENSRNOG00000042255_tx_124"; exon_id "10_90298018_90298113_+"; exonnum "8"; txlen "8873";
10	ENSEMBL114_rn	exon	90298018	90298113	0.0443958371784016	+	.	gene_id "ENSRNOG00000042255"; transcript_id "ENSRNOG00000042255_tx_125"; exon_id "10_90298018_90298113_+"; exonnum "8"; txlen "12054";
10	ENSEMBL114_rn	exon	90298018	90298113	0.0424830853412388	+	.	gene_id "ENSRNOG00000042255"; transcript_id "ENSRNOG00000042255_tx_126"; exon_id "10_90298018_90298113_+"; exonnum "8"; txlen "12213";
10	ENSEMBL114_rn	exon	90298018	90298113	0.0420805404175806	+	.	gene_id "ENSRNOG00000042255"; transcript_id "ENSRNOG00000042255_tx_127"; exon_id "10_90298018_90298113_+"; exonnum "8"; txlen "11928";
10	ENSEMBL114_rn	exon	90298018	90298113	0.0420805404175806	+	.	gene_id "ENSRNOG00000042255"; transcript_id "ENSRNOG00000042255_tx_128"; exon_id "10_90298018_90298113_+"; exonnum "8"; txlen "11982";
10	ENSEMBL114_rn	exon	90298018	90298113	0.359830368325816	+	.	gene_id "ENSRNOG00000042255"; transcript_id "ENSRNOG00000042255_tx_13"; exon_id "10_90298018_90298113_+"; exonnum "8"; txlen "12175";
10	ENSEMBL114_rn	exon	90298018	90298113	0.0401677885804178	+	.	gene_id "ENSRNOG00000042255"; transcript_id "ENSRNOG00000042255_tx_130"; exon_id "10_90298018_90298113_+"; exonnum "8"; txlen "12087";
10	ENSEMBL114_rn	exon	90298018	90298113	0.0401677885804178	+	.	gene_id "ENSRNOG00000042255"; transcript_id "ENSRNOG00000042255_tx_131"; exon_id "10_90298018_90298113_+"; exonnum "8"; txlen "11982";
10	ENSEMBL114_rn	exon	90298018	90298113	0.0401677885804178	+	.	gene_id "ENSRNOG00000042255"; transcript_id "ENSRNOG00000042255_tx_132"; exon_id "10_90298018_90298113_+"; exonnum "8"; txlen "12108";
10	ENSEMBL114_rn	exon	90298018	90298113	0.0401677885804178	+	.	gene_id "ENSRNOG00000042255"; transcript_id "ENSRNOG00000042255_tx_133"; exon_id "10_90298018_90298113_+"; exonnum "8"; txlen "12036";
10	ENSEMBL114_rn	exon	90298018	90298113	0.0401677885804178	+	.	gene_id "ENSRNOG00000042255"; transcript_id "ENSRNOG00000042255_tx_134"; exon_id "10_90298018_90298113_+"; exonnum "8"; txlen "12229";
10	ENSEMBL114_rn	exon	90298018	90298113	0.0344295330689296	+	.	gene_id "ENSRNOG00000042255"; transcript_id "ENSRNOG00000042255_tx_137"; exon_id "10_90298018_90298113_+"; exonnum "8"; txlen "12036";
10	ENSEMBL114_rn	exon	90298018	90298113	0.0344295330689296	+	.	gene_id "ENSRNOG00000042255"; transcript_id "ENSRNOG00000042255_tx_138"; exon_id "10_90298018_90298113_+"; exonnum "8"; txlen "11877";
10	ENSEMBL114_rn	exon	90298018	90298113	0.0344295330689296	+	.	gene_id "ENSRNOG00000042255"; transcript_id "ENSRNOG00000042255_tx_139"; exon_id "10_90298018_90298113_+"; exonnum "8"; txlen "8768";
10	ENSEMBL114_rn	exon	90298018	90298113	0.325400835256886	+	.	gene_id "ENSRNOG00000042255"; transcript_id "ENSRNOG00000042255_tx_14"; exon_id "10_90298018_90298113_+"; exonnum "8"; txlen "12016";
10	ENSEMBL114_rn	exon	90298018	90298113	0.0344295330689296	+	.	gene_id "ENSRNOG00000042255"; transcript_id "ENSRNOG00000042255_tx_140"; exon_id "10_90298018_90298113_+"; exonnum "8"; txlen "8822";
10	ENSEMBL114_rn	exon	90298018	90298113	0.0334731571503482	+	.	gene_id "ENSRNOG00000042255"; transcript_id "ENSRNOG00000042255_tx_143"; exon_id "10_90298018_90298113_+"; exonnum "8"; txlen "11928";
10	ENSEMBL114_rn	exon	90298018	90298113	0.0334731571503482	+	.	gene_id "ENSRNOG00000042255"; transcript_id "ENSRNOG00000042255_tx_144"; exon_id "10_90298018_90298113_+"; exonnum "8"; txlen "12033";
10	ENSEMBL114_rn	exon	90298018	90298113	0.0334731571503482	+	.	gene_id "ENSRNOG00000042255"; transcript_id "ENSRNOG00000042255_tx_145"; exon_id "10_90298018_90298113_+"; exonnum "8"; txlen "12087";
10	ENSEMBL114_rn	exon	90298018	90298113	0.0334731571503482	+	.	gene_id "ENSRNOG00000042255"; transcript_id "ENSRNOG00000042255_tx_146"; exon_id "10_90298018_90298113_+"; exonnum "8"; txlen "11874";
10	ENSEMBL114_rn	exon	90298018	90298113	0.0334731571503482	+	.	gene_id "ENSRNOG00000042255"; transcript_id "ENSRNOG00000042255_tx_147"; exon_id "10_90298018_90298113_+"; exonnum "8"; txlen "11928";
10	ENSEMBL114_rn	exon	90298018	90298113	0.0334731571503482	+	.	gene_id "ENSRNOG00000042255"; transcript_id "ENSRNOG00000042255_tx_148"; exon_id "10_90298018_90298113_+"; exonnum "8"; txlen "11982";
10	ENSEMBL114_rn	exon	90298018	90298113	0.0334731571503482	+	.	gene_id "ENSRNOG00000042255"; transcript_id "ENSRNOG00000042255_tx_149"; exon_id "10_90298018_90298113_+"; exonnum "8"; txlen "8819";
10	ENSEMBL114_rn	exon	90298018	90298113	0.325400835256886	+	.	gene_id "ENSRNOG00000042255"; transcript_id "ENSRNOG00000042255_tx_15"; exon_id "10_90298018_90298113_+"; exonnum "8"; txlen "12121";
10	ENSEMBL114_rn	exon	90298018	90298113	0.0334731571503482	+	.	gene_id "ENSRNOG00000042255"; transcript_id "ENSRNOG00000042255_tx_150"; exon_id "10_90298018_90298113_+"; exonnum "8"; txlen "8873";
10	ENSEMBL114_rn	exon	90298018	90298113	0.0316590401912006	+	.	gene_id "ENSRNOG00000042255"; transcript_id "ENSRNOG00000042255_tx_153"; exon_id "10_90298018_90298113_+"; exonnum "41"; txlen "15069";
10	ENSEMBL114_rn	exon	90298018	90298113	0.0316590401912006	+	.	gene_id "ENSRNOG00000042255"; transcript_id "ENSRNOG00000042255_tx_154"; exon_id "10_90298018_90298113_+"; exonnum "41"; txlen "15141";
10	ENSEMBL114_rn	exon	90298018	90298113	0.0316590401912006	+	.	gene_id "ENSRNOG00000042255"; transcript_id "ENSRNOG00000042255_tx_155"; exon_id "10_90298018_90298113_+"; exonnum "41"; txlen "15123";
10	ENSEMBL114_rn	exon	90298018	90298113	0.0316590401912006	+	.	gene_id "ENSRNOG00000042255"; transcript_id "ENSRNOG00000042255_tx_156"; exon_id "10_90298018_90298113_+"; exonnum "41"; txlen "14964";
10	ENSEMBL114_rn	exon	90298018	90298113	0.0316590401912006	+	.	gene_id "ENSRNOG00000042255"; transcript_id "ENSRNOG00000042255_tx_157"; exon_id "10_90298018_90298113_+"; exonnum "41"; txlen "15195";
10	ENSEMBL114_rn	exon	90298018	90298113	0.0316590401912006	+	.	gene_id "ENSRNOG00000042255"; transcript_id "ENSRNOG00000042255_tx_158"; exon_id "10_90298018_90298113_+"; exonnum "41"; txlen "15036";
10	ENSEMBL114_rn	exon	90298018	90298113	0.0316590401912006	+	.	gene_id "ENSRNOG00000042255"; transcript_id "ENSRNOG00000042255_tx_159"; exon_id "10_90298018_90298113_+"; exonnum "41"; txlen "15018";
10	ENSEMBL114_rn	exon	90298018	90298113	0.325400835256886	+	.	gene_id "ENSRNOG00000042255"; transcript_id "ENSRNOG00000042255_tx_16"; exon_id "10_90298018_90298113_+"; exonnum "8"; txlen "12121";
10	ENSEMBL114_rn	exon	90298018	90298113	0.0316590401912006	+	.	gene_id "ENSRNOG00000042255"; transcript_id "ENSRNOG00000042255_tx_160"; exon_id "10_90298018_90298113_+"; exonnum "41"; txlen "15195";
10	ENSEMBL114_rn	exon	90298018	90298113	0.0316590401912006	+	.	gene_id "ENSRNOG00000042255"; transcript_id "ENSRNOG00000042255_tx_161"; exon_id "10_90298018_90298113_+"; exonnum "41"; txlen "15090";
10	ENSEMBL114_rn	exon	90298018	90298113	0.0316590401912006	+	.	gene_id "ENSRNOG00000042255"; transcript_id "ENSRNOG00000042255_tx_163"; exon_id "10_90298018_90298113_+"; exonnum "41"; txlen "15249";
10	ENSEMBL114_rn	exon	90298018	90298113	0.0316590401912006	+	.	gene_id "ENSRNOG00000042255"; transcript_id "ENSRNOG00000042255_tx_164"; exon_id "10_90298018_90298113_+"; exonnum "41"; txlen "15090";
10	ENSEMBL114_rn	exon	90298018	90298113	0.0316590401912006	+	.	gene_id "ENSRNOG00000042255"; transcript_id "ENSRNOG00000042255_tx_167"; exon_id "10_90298018_90298113_+"; exonnum "41"; txlen "15144";
10	ENSEMBL114_rn	exon	90298018	90298113	0.325400835256886	+	.	gene_id "ENSRNOG00000042255"; transcript_id "ENSRNOG00000042255_tx_17"; exon_id "10_90298018_90298113_+"; exonnum "8"; txlen "12070";
10	ENSEMBL114_rn	exon	90298018	90298113	0.0300760881816406	+	.	gene_id "ENSRNOG00000042255"; transcript_id "ENSRNOG00000042255_tx_171"; exon_id "10_90298018_90298113_+"; exonnum "41"; txlen "15174";
10	ENSEMBL114_rn	exon	90298018	90298113	0.0300760881816406	+	.	gene_id "ENSRNOG00000042255"; transcript_id "ENSRNOG00000042255_tx_172"; exon_id "10_90298018_90298113_+"; exonnum "41"; txlen "15246";
10	ENSEMBL114_rn	exon	90298018	90298113	0.0300760881816406	+	.	gene_id "ENSRNOG00000042255"; transcript_id "ENSRNOG00000042255_tx_173"; exon_id "10_90298018_90298113_+"; exonnum "41"; txlen "15069";
10	ENSEMBL114_rn	exon	90298018	90298113	0.00261601168444563	+	.	gene_id "ENSRNOG00000042255"; transcript_id "ENSRNOG00000042255_tx_174"; exon_id "10_90298018_90298113_+"; exonnum "45"; txlen "16072";
10	ENSEMBL114_rn	exon	90298018	90298113	0.325400835256886	+	.	gene_id "ENSRNOG00000042255"; transcript_id "ENSRNOG00000042255_tx_18"; exon_id "10_90298018_90298113_+"; exonnum "8"; txlen "12175";
10	ENSEMBL114_rn	exon	90298018	90298113	0.291263555762958	+	.	gene_id "ENSRNOG00000042255"; transcript_id "ENSRNOG00000042255_tx_19"; exon_id "10_90298018_90298113_+"; exonnum "8"; txlen "11928";
10	ENSEMBL114_rn	exon	90298018	90298113	0.291263555762958	+	.	gene_id "ENSRNOG00000042255"; transcript_id "ENSRNOG00000042255_tx_20"; exon_id "10_90298018_90298113_+"; exonnum "8"; txlen "11982";
10	ENSEMBL114_rn	exon	90298018	90298113	0.270404527861876	+	.	gene_id "ENSRNOG00000042255"; transcript_id "ENSRNOG00000042255_tx_21"; exon_id "10_90298018_90298113_+"; exonnum "8"; txlen "12054";
10	ENSEMBL114_rn	exon	90298018	90298113	0.242973782796706	+	.	gene_id "ENSRNOG00000042255"; transcript_id "ENSRNOG00000042255_tx_22"; exon_id "10_90298018_90298113_+"; exonnum "8"; txlen "12175";
10	ENSEMBL114_rn	exon	90298018	90298113	0.241713250304434	+	.	gene_id "ENSRNOG00000042255"; transcript_id "ENSRNOG00000042255_tx_23"; exon_id "10_90298018_90298113_+"; exonnum "8"; txlen "12000";
10	ENSEMBL114_rn	exon	90298018	90298113	0.240658486035885	+	.	gene_id "ENSRNOG00000042255"; transcript_id "ENSRNOG00000042255_tx_24"; exon_id "10_90298018_90298113_+"; exonnum "8"; txlen "12121";
10	ENSEMBL114_rn	exon	90298018	90298113	0.236124195840253	+	.	gene_id "ENSRNOG00000042255"; transcript_id "ENSRNOG00000042255_tx_25"; exon_id "10_90298018_90298113_+"; exonnum "8"; txlen "11911";
10	ENSEMBL114_rn	exon	90298018	90298113	0.236124195840253	+	.	gene_id "ENSRNOG00000042255"; transcript_id "ENSRNOG00000042255_tx_26"; exon_id "10_90298018_90298113_+"; exonnum "8"; txlen "12016";
10	ENSEMBL114_rn	exon	90298018	90298113	0.236124195840253	+	.	gene_id "ENSRNOG00000042255"; transcript_id "ENSRNOG00000042255_tx_27"; exon_id "10_90298018_90298113_+"; exonnum "8"; txlen "12016";
10	ENSEMBL114_rn	exon	90298018	90298113	0.236124195840253	+	.	gene_id "ENSRNOG00000042255"; transcript_id "ENSRNOG00000042255_tx_28"; exon_id "10_90298018_90298113_+"; exonnum "8"; txlen "11965";
10	ENSEMBL114_rn	exon	90298018	90298113	0.236124195840253	+	.	gene_id "ENSRNOG00000042255"; transcript_id "ENSRNOG00000042255_tx_29"; exon_id "10_90298018_90298113_+"; exonnum "8"; txlen "12121";
10	ENSEMBL114_rn	exon	90298018	90298113	0.236124195840253	+	.	gene_id "ENSRNOG00000042255"; transcript_id "ENSRNOG00000042255_tx_30"; exon_id "10_90298018_90298113_+"; exonnum "8"; txlen "12070";
10	ENSEMBL114_rn	exon	90298018	90298113	0.236124195840253	+	.	gene_id "ENSRNOG00000042255"; transcript_id "ENSRNOG00000042255_tx_31"; exon_id "10_90298018_90298113_+"; exonnum "8"; txlen "12070";
10	ENSEMBL114_rn	exon	90298018	90298113	0.236124195840253	+	.	gene_id "ENSRNOG00000042255"; transcript_id "ENSRNOG00000042255_tx_32"; exon_id "10_90298018_90298113_+"; exonnum "8"; txlen "12175";
10	ENSEMBL114_rn	exon	90298018	90298113	0.212148450786152	+	.	gene_id "ENSRNOG00000042255"; transcript_id "ENSRNOG00000042255_tx_33"; exon_id "10_90298018_90298113_+"; exonnum "8"; txlen "11928";
10	ENSEMBL114_rn	exon	90298018	90298113	0.212148450786152	+	.	gene_id "ENSRNOG00000042255"; transcript_id "ENSRNOG00000042255_tx_34"; exon_id "10_90298018_90298113_+"; exonnum "8"; txlen "11982";
10	ENSEMBL114_rn	exon	90298018	90298113	0.202853731809544	+	.	gene_id "ENSRNOG00000042255"; transcript_id "ENSRNOG00000042255_tx_35"; exon_id "10_90298018_90298113_+"; exonnum "42"; txlen "14241";
10	ENSEMBL114_rn	exon	90298018	90298113	0.200177336273422	+	.	gene_id "ENSRNOG00000042255"; transcript_id "ENSRNOG00000042255_tx_36"; exon_id "10_90298018_90298113_+"; exonnum "8"; txlen "12141";
10	ENSEMBL114_rn	exon	90298018	90298113	0.200177336273422	+	.	gene_id "ENSRNOG00000042255"; transcript_id "ENSRNOG00000042255_tx_37"; exon_id "10_90298018_90298113_+"; exonnum "8"; txlen "12334";
10	ENSEMBL114_rn	exon	90298018	90298113	0.198577945618305	+	.	gene_id "ENSRNOG00000042255"; transcript_id "ENSRNOG00000042255_tx_38"; exon_id "10_90298018_90298113_+"; exonnum "8"; txlen "11911";
10	ENSEMBL114_rn	exon	90298018	90298113	0.198577945618305	+	.	gene_id "ENSRNOG00000042255"; transcript_id "ENSRNOG00000042255_tx_39"; exon_id "10_90298018_90298113_+"; exonnum "8"; txlen "12016";
10	ENSEMBL114_rn	exon	90298018	90298113	0.492644777251751	+	.	gene_id "ENSRNOG00000042255"; transcript_id "ENSRNOG00000042255_tx_4"; exon_id "10_90298018_90298113_+"; exonnum "42"; txlen "14295";
10	ENSEMBL114_rn	exon	90298018	90298113	0.198577945618305	+	.	gene_id "ENSRNOG00000042255"; transcript_id "ENSRNOG00000042255_tx_40"; exon_id "10_90298018_90298113_+"; exonnum "8"; txlen "12016";
10	ENSEMBL114_rn	exon	90298018	90298113	0.198577945618305	+	.	gene_id "ENSRNOG00000042255"; transcript_id "ENSRNOG00000042255_tx_41"; exon_id "10_90298018_90298113_+"; exonnum "8"; txlen "11965";
10	ENSEMBL114_rn	exon	90298018	90298113	0.198577945618305	+	.	gene_id "ENSRNOG00000042255"; transcript_id "ENSRNOG00000042255_tx_42"; exon_id "10_90298018_90298113_+"; exonnum "8"; txlen "12070";
10	ENSEMBL114_rn	exon	90298018	90298113	0.198577945618305	+	.	gene_id "ENSRNOG00000042255"; transcript_id "ENSRNOG00000042255_tx_43"; exon_id "10_90298018_90298113_+"; exonnum "8"; txlen "12070";
10	ENSEMBL114_rn	exon	90298018	90298113	0.197862039512601	+	.	gene_id "ENSRNOG00000042255"; transcript_id "ENSRNOG00000042255_tx_44"; exon_id "10_90298018_90298113_+"; exonnum "8"; txlen "12280";
10	ENSEMBL114_rn	exon	90298018	90298113	0.19128942288507	+	.	gene_id "ENSRNOG00000042255"; transcript_id "ENSRNOG00000042255_tx_45"; exon_id "10_90298018_90298113_+"; exonnum "8"; txlen "12054";
10	ENSEMBL114_rn	exon	90298018	90298113	0.177718917717222	+	.	gene_id "ENSRNOG00000042255"; transcript_id "ENSRNOG00000042255_tx_46"; exon_id "10_90298018_90298113_+"; exonnum "8"; txlen "11823";
10	ENSEMBL114_rn	exon	90298018	90298113	0.177718917717222	+	.	gene_id "ENSRNOG00000042255"; transcript_id "ENSRNOG00000042255_tx_47"; exon_id "10_90298018_90298113_+"; exonnum "8"; txlen "11877";
10	ENSEMBL114_rn	exon	90298018	90298113	0.171359867943826	+	.	gene_id "ENSRNOG00000042255"; transcript_id "ENSRNOG00000042255_tx_48"; exon_id "10_90298018_90298113_+"; exonnum "8"; txlen "11979";
10	ENSEMBL114_rn	exon	90298018	90298113	0.171359867943826	+	.	gene_id "ENSRNOG00000042255"; transcript_id "ENSRNOG00000042255_tx_49"; exon_id "10_90298018_90298113_+"; exonnum "8"; txlen "12033";
10	ENSEMBL114_rn	exon	90298018	90298113	0.467578373212975	+	.	gene_id "ENSRNOG00000042255"; transcript_id "ENSRNOG00000042255_tx_5"; exon_id "10_90298018_90298113_+"; exonnum "8"; txlen "12033";
10	ENSEMBL114_rn	exon	90298018	90298113	0.171359867943826	+	.	gene_id "ENSRNOG00000042255"; transcript_id "ENSRNOG00000042255_tx_50"; exon_id "10_90298018_90298113_+"; exonnum "8"; txlen "12105";
10	ENSEMBL114_rn	exon	90298018	90298113	0.157694250932183	+	.	gene_id "ENSRNOG00000042255"; transcript_id "ENSRNOG00000042255_tx_51"; exon_id "10_90298018_90298113_+"; exonnum "8"; txlen "12070";
10	ENSEMBL114_rn	exon	90298018	90298113	0.157694250932183	+	.	gene_id "ENSRNOG00000042255"; transcript_id "ENSRNOG00000042255_tx_52"; exon_id "10_90298018_90298113_+"; exonnum "8"; txlen "12175";
10	ENSEMBL114_rn	exon	90298018	90298113	0.157694250932183	+	.	gene_id "ENSRNOG00000042255"; transcript_id "ENSRNOG00000042255_tx_53"; exon_id "10_90298018_90298113_+"; exonnum "8"; txlen "12175";
10	ENSEMBL114_rn	exon	90298018	90298113	0.157694250932183	+	.	gene_id "ENSRNOG00000042255"; transcript_id "ENSRNOG00000042255_tx_54"; exon_id "10_90298018_90298113_+"; exonnum "8"; txlen "12124";
10	ENSEMBL114_rn	exon	90298018	90298113	0.157694250932183	+	.	gene_id "ENSRNOG00000042255"; transcript_id "ENSRNOG00000042255_tx_55"; exon_id "10_90298018_90298113_+"; exonnum "8"; txlen "12229";
10	ENSEMBL114_rn	exon	90298018	90298113	0.157694250932183	+	.	gene_id "ENSRNOG00000042255"; transcript_id "ENSRNOG00000042255_tx_56"; exon_id "10_90298018_90298113_+"; exonnum "8"; txlen "12229";
10	ENSEMBL114_rn	exon	90298018	90298113	0.15685988981614	+	.	gene_id "ENSRNOG00000042255"; transcript_id "ENSRNOG00000042255_tx_57"; exon_id "10_90298018_90298113_+"; exonnum "8"; txlen "11895";
10	ENSEMBL114_rn	exon	90298018	90298113	0.15685988981614	+	.	gene_id "ENSRNOG00000042255"; transcript_id "ENSRNOG00000042255_tx_58"; exon_id "10_90298018_90298113_+"; exonnum "8"; txlen "12000";
10	ENSEMBL114_rn	exon	90298018	90298113	0.15685988981614	+	.	gene_id "ENSRNOG00000042255"; transcript_id "ENSRNOG00000042255_tx_59"; exon_id "10_90298018_90298113_+"; exonnum "8"; txlen "11949";
10	ENSEMBL114_rn	exon	90298018	90298113	0.451172975663511	+	.	gene_id "ENSRNOG00000042255"; transcript_id "ENSRNOG00000042255_tx_6"; exon_id "10_90298018_90298113_+"; exonnum "8"; txlen "12087";
10	ENSEMBL114_rn	exon	90298018	90298113	0.137886710793478	+	.	gene_id "ENSRNOG00000042255"; transcript_id "ENSRNOG00000042255_tx_64"; exon_id "10_90298018_90298113_+"; exonnum "8"; txlen "12051";
10	ENSEMBL114_rn	exon	90298018	90298113	0.13776829665576	+	.	gene_id "ENSRNOG00000042255"; transcript_id "ENSRNOG00000042255_tx_65"; exon_id "10_90298018_90298113_+"; exonnum "8"; txlen "12226";
10	ENSEMBL114_rn	exon	90298018	90298113	0.127280040732441	+	.	gene_id "ENSRNOG00000042255"; transcript_id "ENSRNOG00000042255_tx_66"; exon_id "10_90298018_90298113_+"; exonnum "8"; txlen "11956";
10	ENSEMBL114_rn	exon	90298018	90298113	0.127280040732441	+	.	gene_id "ENSRNOG00000042255"; transcript_id "ENSRNOG00000042255_tx_67"; exon_id "10_90298018_90298113_+"; exonnum "8"; txlen "11902";
10	ENSEMBL114_rn	exon	90298018	90298113	0.127280040732441	+	.	gene_id "ENSRNOG00000042255"; transcript_id "ENSRNOG00000042255_tx_68"; exon_id "10_90298018_90298113_+"; exonnum "8"; txlen "12010";
10	ENSEMBL114_rn	exon	90298018	90298113	0.127280040732441	+	.	gene_id "ENSRNOG00000042255"; transcript_id "ENSRNOG00000042255_tx_69"; exon_id "10_90298018_90298113_+"; exonnum "8"; txlen "11956";
10	ENSEMBL114_rn	exon	90298018	90298113	0.424076345646366	+	.	gene_id "ENSRNOG00000042255"; transcript_id "ENSRNOG00000042255_tx_7"; exon_id "10_90298018_90298113_+"; exonnum "8"; txlen "12280";
10	ENSEMBL114_rn	exon	90298018	90298113	0.127280040732441	+	.	gene_id "ENSRNOG00000042255"; transcript_id "ENSRNOG00000042255_tx_70"; exon_id "10_90298018_90298113_+"; exonnum "8"; txlen "12028";
10	ENSEMBL114_rn	exon	90298018	90298113	0.127280040732441	+	.	gene_id "ENSRNOG00000042255"; transcript_id "ENSRNOG00000042255_tx_71"; exon_id "10_90298018_90298113_+"; exonnum "8"; txlen "12082";
10	ENSEMBL114_rn	exon	90298018	90298113	0.101426865904772	+	.	gene_id "ENSRNOG00000042255"; transcript_id "ENSRNOG00000042255_tx_74"; exon_id "10_90298018_90298113_+"; exonnum "42"; txlen "14187";
10	ENSEMBL114_rn	exon	90298018	90298113	0.101426865904772	+	.	gene_id "ENSRNOG00000042255"; transcript_id "ENSRNOG00000042255_tx_75"; exon_id "10_90298018_90298113_+"; exonnum "42"; txlen "14241";
10	ENSEMBL114_rn	exon	90298018	90298113	0.101426865904772	+	.	gene_id "ENSRNOG00000042255"; transcript_id "ENSRNOG00000042255_tx_76"; exon_id "10_90298018_90298113_+"; exonnum "42"; txlen "14241";
10	ENSEMBL114_rn	exon	90298018	90298113	0.101426865904772	+	.	gene_id "ENSRNOG00000042255"; transcript_id "ENSRNOG00000042255_tx_77"; exon_id "10_90298018_90298113_+"; exonnum "42"; txlen "14295";
10	ENSEMBL114_rn	exon	90298018	90298113	0.420804672966964	+	.	gene_id "ENSRNOG00000042255"; transcript_id "ENSRNOG00000042255_tx_8"; exon_id "10_90298018_90298113_+"; exonnum "8"; txlen "12226";
10	ENSEMBL114_rn	exon	90298018	90298113	0.0848533604882943	+	.	gene_id "ENSRNOG00000042255"; transcript_id "ENSRNOG00000042255_tx_82"; exon_id "10_90298018_90298113_+"; exonnum "8"; txlen "11874";
10	ENSEMBL114_rn	exon	90298018	90298113	0.0848533604882943	+	.	gene_id "ENSRNOG00000042255"; transcript_id "ENSRNOG00000042255_tx_83"; exon_id "10_90298018_90298113_+"; exonnum "8"; txlen "11851";
10	ENSEMBL114_rn	exon	90298018	90298113	0.0848533604882943	+	.	gene_id "ENSRNOG00000042255"; transcript_id "ENSRNOG00000042255_tx_84"; exon_id "10_90298018_90298113_+"; exonnum "8"; txlen "11905";
10	ENSEMBL114_rn	exon	90298018	90298113	0.0777822471142698	+	.	gene_id "ENSRNOG00000042255"; transcript_id "ENSRNOG00000042255_tx_86"; exon_id "10_90298018_90298113_+"; exonnum "8"; txlen "11874";
10	ENSEMBL114_rn	exon	90298018	90298113	0.0777822471142698	+	.	gene_id "ENSRNOG00000042255"; transcript_id "ENSRNOG00000042255_tx_87"; exon_id "10_90298018_90298113_+"; exonnum "8"; txlen "11928";
10	ENSEMBL114_rn	exon	90298018	90298113	0.0777822471142698	+	.	gene_id "ENSRNOG00000042255"; transcript_id "ENSRNOG00000042255_tx_88"; exon_id "10_90298018_90298113_+"; exonnum "8"; txlen "11928";
10	ENSEMBL114_rn	exon	90298018	90298113	0.0777822471142698	+	.	gene_id "ENSRNOG00000042255"; transcript_id "ENSRNOG00000042255_tx_89"; exon_id "10_90298018_90298113_+"; exonnum "8"; txlen "11982";
10	ENSEMBL114_rn	exon	90298018	90298113	0.0777822471142698	+	.	gene_id "ENSRNOG00000042255"; transcript_id "ENSRNOG00000042255_tx_90"; exon_id "10_90298018_90298113_+"; exonnum "8"; txlen "11823";
10	ENSEMBL114_rn	exon	90298018	90298113	0.0777822471142698	+	.	gene_id "ENSRNOG00000042255"; transcript_id "ENSRNOG00000042255_tx_91"; exon_id "10_90298018_90298113_+"; exonnum "8"; txlen "12000";
10	ENSEMBL114_rn	exon	90298018	90298113	0.0777822471142698	+	.	gene_id "ENSRNOG00000042255"; transcript_id "ENSRNOG00000042255_tx_92"; exon_id "10_90298018_90298113_+"; exonnum "8"; txlen "11851";
10	ENSEMBL114_rn	exon	90298018	90298113	0.0777822471142698	+	.	gene_id "ENSRNOG00000042255"; transcript_id "ENSRNOG00000042255_tx_93"; exon_id "10_90298018_90298113_+"; exonnum "8"; txlen "12054";
10	ENSEMBL114_rn	exon	90298018	90298113	0.0777822471142698	+	.	gene_id "ENSRNOG00000042255"; transcript_id "ENSRNOG00000042255_tx_94"; exon_id "10_90298018_90298113_+"; exonnum "8"; txlen "11905";
10	ensembl	exon	90298666	90298719	0	+	.	gene_id "ENSRNOG00000042255"; gene_version "5"; transcript_id "ENSRNOT00000097007"; transcript_version "2"; exon_number "55"; gene_name "Efcab3"; gene_source "ensembl"; gene_biotype "protein_coding"; transcript_name "Efcab3-202"; transcript_source "ensembl"; transcript_biotype "protein_coding"; exon_id "ENSRNOE00000596262"; exon_version "1";
10	ensembl	CDS	90298666	90298719	0	+	2	gene_id "ENSRNOG00000042255"; gene_version "5"; transcript_id "ENSRNOT00000097007"; transcript_version "2"; exon_number "55"; gene_name "Efcab3"; gene_source "ensembl"; gene_biotype "protein_coding"; transcript_name "Efcab3-202"; transcript_source "ensembl"; transcript_biotype "protein_coding"; protein_id "ENSRNOP00000093703"; protein_version "2";
10	ensembl	exon	90298666	90298719	0	+	.	gene_id "ENSRNOG00000042255"; gene_version "5"; transcript_id "ENSRNOT00000143176"; transcript_version "1"; exon_number "57"; gene_name "Efcab3"; gene_source "ensembl"; gene_biotype "protein_coding"; transcript_name "Efcab3-203"; transcript_source "ensembl"; transcript_biotype "protein_coding"; exon_id "ENSRNOE00000596262"; exon_version "1";
10	ensembl	CDS	90298666	90298719	0	+	2	gene_id "ENSRNOG00000042255"; gene_version "5"; transcript_id "ENSRNOT00000143176"; transcript_version "1"; exon_number "57"; gene_name "Efcab3"; gene_source "ensembl"; gene_biotype "protein_coding"; transcript_name "Efcab3-203"; transcript_source "ensembl"; transcript_biotype "protein_coding"; protein_id "ENSRNOP00000106234"; protein_version "1";
10	ensembl	exon	90298666	90298719	0	+	.	gene_id "ENSRNOG00000042255"; gene_version "5"; transcript_id "ENSRNOT00000150247"; transcript_version "1"; exon_number "53"; gene_name "Efcab3"; gene_source "ensembl"; gene_biotype "protein_coding"; transcript_name "Efcab3-204"; transcript_source "ensembl"; transcript_biotype "protein_coding"; exon_id "ENSRNOE00000596262"; exon_version "1"; tag "Ensembl_canonical";
10	ensembl	CDS	90298666	90298719	0	+	2	gene_id "ENSRNOG00000042255"; gene_version "5"; transcript_id "ENSRNOT00000150247"; transcript_version "1"; exon_number "53"; gene_name "Efcab3"; gene_source "ensembl"; gene_biotype "protein_coding"; transcript_name "Efcab3-204"; transcript_source "ensembl"; transcript_biotype "protein_coding"; protein_id "ENSRNOP00000104824"; protein_version "1"; tag "Ensembl_canonical";
10	ENSEMBL114_rn	exon	90298666	90298719	0.0565689069921962	+	.	gene_id "ENSRNOG00000042255"; transcript_id "ENSRNOG00000042255_tx_104"; exon_id "10_90298666_90298719_+"; exonnum "9"; txlen "11931";
10	ENSEMBL114_rn	exon	90298666	90298719	0.0565689069921962	+	.	gene_id "ENSRNOG00000042255"; transcript_id "ENSRNOG00000042255_tx_105"; exon_id "10_90298666_90298719_+"; exonnum "9"; txlen "11877";
10	ENSEMBL114_rn	exon	90298666	90298719	0.0565689069921962	+	.	gene_id "ENSRNOG00000042255"; transcript_id "ENSRNOG00000042255_tx_106"; exon_id "10_90298666_90298719_+"; exonnum "9"; txlen "11985";
10	ENSEMBL114_rn	exon	90298666	90298719	0.0565689069921962	+	.	gene_id "ENSRNOG00000042255"; transcript_id "ENSRNOG00000042255_tx_107"; exon_id "10_90298666_90298719_+"; exonnum "9"; txlen "11826";
10	ENSEMBL114_rn	exon	90298666	90298719	0.0565689069921962	+	.	gene_id "ENSRNOG00000042255"; transcript_id "ENSRNOG00000042255_tx_108"; exon_id "10_90298666_90298719_+"; exonnum "9"; txlen "11931";
10	ENSEMBL114_rn	exon	90298666	90298719	0.0565689069921962	+	.	gene_id "ENSRNOG00000042255"; transcript_id "ENSRNOG00000042255_tx_109"; exon_id "10_90298666_90298719_+"; exonnum "9"; txlen "12003";
10	ENSEMBL114_rn	exon	90298666	90298719	0.364847710515687	+	.	gene_id "ENSRNOG00000042255"; transcript_id "ENSRNOG00000042255_tx_11"; exon_id "10_90298666_90298719_+"; exonnum "9"; txlen "12159";
10	ENSEMBL114_rn	exon	90298666	90298719	0.0565689069921962	+	.	gene_id "ENSRNOG00000042255"; transcript_id "ENSRNOG00000042255_tx_110"; exon_id "10_90298666_90298719_+"; exonnum "9"; txlen "12057";
10	ENSEMBL114_rn	exon	90298666	90298719	0.0565689069921962	+	.	gene_id "ENSRNOG00000042255"; transcript_id "ENSRNOG00000042255_tx_111"; exon_id "10_90298666_90298719_+"; exonnum "9"; txlen "11854";
10	ENSEMBL114_rn	exon	90298666	90298719	0.0565689069921962	+	.	gene_id "ENSRNOG00000042255"; transcript_id "ENSRNOG00000042255_tx_112"; exon_id "10_90298666_90298719_+"; exonnum "9"; txlen "11908";
10	ENSEMBL114_rn	exon	90298666	90298719	0.0535570514405571	+	.	gene_id "ENSRNOG00000042255"; transcript_id "ENSRNOG00000042255_tx_114"; exon_id "10_90298666_90298719_+"; exonnum "9"; txlen "8927";
10	ENSEMBL114_rn	exon	90298666	90298719	0.0459622369311594	+	.	gene_id "ENSRNOG00000042255"; transcript_id "ENSRNOG00000042255_tx_115"; exon_id "10_90298666_90298719_+"; exonnum "9"; txlen "11871";
10	ENSEMBL114_rn	exon	90298666	90298719	0.0459622369311594	+	.	gene_id "ENSRNOG00000042255"; transcript_id "ENSRNOG00000042255_tx_116"; exon_id "10_90298666_90298719_+"; exonnum "9"; txlen "11817";
10	ENSEMBL114_rn	exon	90298666	90298719	0.0459622369311594	+	.	gene_id "ENSRNOG00000042255"; transcript_id "ENSRNOG00000042255_tx_117"; exon_id "10_90298666_90298719_+"; exonnum "9"; txlen "11769";
10	ENSEMBL114_rn	exon	90298666	90298719	0.0459622369311594	+	.	gene_id "ENSRNOG00000042255"; transcript_id "ENSRNOG00000042255_tx_118"; exon_id "10_90298666_90298719_+"; exonnum "9"; txlen "11925";
10	ENSEMBL114_rn	exon	90298666	90298719	0.0459622369311594	+	.	gene_id "ENSRNOG00000042255"; transcript_id "ENSRNOG00000042255_tx_119"; exon_id "10_90298666_90298719_+"; exonnum "9"; txlen "11766";
10	ENSEMBL114_rn	exon	90298666	90298719	0.362532413754866	+	.	gene_id "ENSRNOG00000042255"; transcript_id "ENSRNOG00000042255_tx_12"; exon_id "10_90298666_90298719_+"; exonnum "9"; txlen "12105";
10	ENSEMBL114_rn	exon	90298666	90298719	0.0459622369311594	+	.	gene_id "ENSRNOG00000042255"; transcript_id "ENSRNOG00000042255_tx_120"; exon_id "10_90298666_90298719_+"; exonnum "9"; txlen "11871";
10	ENSEMBL114_rn	exon	90298666	90298719	0.0459622369311594	+	.	gene_id "ENSRNOG00000042255"; transcript_id "ENSRNOG00000042255_tx_121"; exon_id "10_90298666_90298719_+"; exonnum "9"; txlen "11943";
10	ENSEMBL114_rn	exon	90298666	90298719	0.0459622369311594	+	.	gene_id "ENSRNOG00000042255"; transcript_id "ENSRNOG00000042255_tx_122"; exon_id "10_90298666_90298719_+"; exonnum "9"; txlen "11820";
10	ENSEMBL114_rn	exon	90298666	90298719	0.0459622369311594	+	.	gene_id "ENSRNOG00000042255"; transcript_id "ENSRNOG00000042255_tx_123"; exon_id "10_90298666_90298719_+"; exonnum "9"; txlen "11997";
10	ENSEMBL114_rn	exon	90298666	90298719	0.0459060440919061	+	.	gene_id "ENSRNOG00000042255"; transcript_id "ENSRNOG00000042255_tx_124"; exon_id "10_90298666_90298719_+"; exonnum "9"; txlen "8873";
10	ENSEMBL114_rn	exon	90298666	90298719	0.0443958371784016	+	.	gene_id "ENSRNOG00000042255"; transcript_id "ENSRNOG00000042255_tx_125"; exon_id "10_90298666_90298719_+"; exonnum "9"; txlen "12054";
10	ENSEMBL114_rn	exon	90298666	90298719	0.0424830853412388	+	.	gene_id "ENSRNOG00000042255"; transcript_id "ENSRNOG00000042255_tx_126"; exon_id "10_90298666_90298719_+"; exonnum "9"; txlen "12213";
10	ENSEMBL114_rn	exon	90298666	90298719	0.0420805404175806	+	.	gene_id "ENSRNOG00000042255"; transcript_id "ENSRNOG00000042255_tx_127"; exon_id "10_90298666_90298719_+"; exonnum "9"; txlen "11928";
10	ENSEMBL114_rn	exon	90298666	90298719	0.0420805404175806	+	.	gene_id "ENSRNOG00000042255"; transcript_id "ENSRNOG00000042255_tx_128"; exon_id "10_90298666_90298719_+"; exonnum "9"; txlen "11982";
10	ENSEMBL114_rn	exon	90298666	90298719	0.359830368325816	+	.	gene_id "ENSRNOG00000042255"; transcript_id "ENSRNOG00000042255_tx_13"; exon_id "10_90298666_90298719_+"; exonnum "9"; txlen "12175";
10	ENSEMBL114_rn	exon	90298666	90298719	0.0401677885804178	+	.	gene_id "ENSRNOG00000042255"; transcript_id "ENSRNOG00000042255_tx_130"; exon_id "10_90298666_90298719_+"; exonnum "9"; txlen "12087";
10	ENSEMBL114_rn	exon	90298666	90298719	0.0401677885804178	+	.	gene_id "ENSRNOG00000042255"; transcript_id "ENSRNOG00000042255_tx_131"; exon_id "10_90298666_90298719_+"; exonnum "9"; txlen "11982";
10	ENSEMBL114_rn	exon	90298666	90298719	0.0401677885804178	+	.	gene_id "ENSRNOG00000042255"; transcript_id "ENSRNOG00000042255_tx_132"; exon_id "10_90298666_90298719_+"; exonnum "9"; txlen "12108";
10	ENSEMBL114_rn	exon	90298666	90298719	0.0401677885804178	+	.	gene_id "ENSRNOG00000042255"; transcript_id "ENSRNOG00000042255_tx_133"; exon_id "10_90298666_90298719_+"; exonnum "9"; txlen "12036";
10	ENSEMBL114_rn	exon	90298666	90298719	0.0401677885804178	+	.	gene_id "ENSRNOG00000042255"; transcript_id "ENSRNOG00000042255_tx_134"; exon_id "10_90298666_90298719_+"; exonnum "9"; txlen "12229";
10	ENSEMBL114_rn	exon	90298666	90298719	0.0344295330689296	+	.	gene_id "ENSRNOG00000042255"; transcript_id "ENSRNOG00000042255_tx_137"; exon_id "10_90298666_90298719_+"; exonnum "9"; txlen "12036";
10	ENSEMBL114_rn	exon	90298666	90298719	0.0344295330689296	+	.	gene_id "ENSRNOG00000042255"; transcript_id "ENSRNOG00000042255_tx_138"; exon_id "10_90298666_90298719_+"; exonnum "9"; txlen "11877";
10	ENSEMBL114_rn	exon	90298666	90298719	0.0344295330689296	+	.	gene_id "ENSRNOG00000042255"; transcript_id "ENSRNOG00000042255_tx_139"; exon_id "10_90298666_90298719_+"; exonnum "9"; txlen "8768";
10	ENSEMBL114_rn	exon	90298666	90298719	0.325400835256886	+	.	gene_id "ENSRNOG00000042255"; transcript_id "ENSRNOG00000042255_tx_14"; exon_id "10_90298666_90298719_+"; exonnum "9"; txlen "12016";
10	ENSEMBL114_rn	exon	90298666	90298719	0.0344295330689296	+	.	gene_id "ENSRNOG00000042255"; transcript_id "ENSRNOG00000042255_tx_140"; exon_id "10_90298666_90298719_+"; exonnum "9"; txlen "8822";
10	ENSEMBL114_rn	exon	90298666	90298719	0.0334731571503482	+	.	gene_id "ENSRNOG00000042255"; transcript_id "ENSRNOG00000042255_tx_143"; exon_id "10_90298666_90298719_+"; exonnum "9"; txlen "11928";
10	ENSEMBL114_rn	exon	90298666	90298719	0.0334731571503482	+	.	gene_id "ENSRNOG00000042255"; transcript_id "ENSRNOG00000042255_tx_144"; exon_id "10_90298666_90298719_+"; exonnum "9"; txlen "12033";
10	ENSEMBL114_rn	exon	90298666	90298719	0.0334731571503482	+	.	gene_id "ENSRNOG00000042255"; transcript_id "ENSRNOG00000042255_tx_145"; exon_id "10_90298666_90298719_+"; exonnum "9"; txlen "12087";
10	ENSEMBL114_rn	exon	90298666	90298719	0.0334731571503482	+	.	gene_id "ENSRNOG00000042255"; transcript_id "ENSRNOG00000042255_tx_146"; exon_id "10_90298666_90298719_+"; exonnum "9"; txlen "11874";
10	ENSEMBL114_rn	exon	90298666	90298719	0.0334731571503482	+	.	gene_id "ENSRNOG00000042255"; transcript_id "ENSRNOG00000042255_tx_147"; exon_id "10_90298666_90298719_+"; exonnum "9"; txlen "11928";
10	ENSEMBL114_rn	exon	90298666	90298719	0.0334731571503482	+	.	gene_id "ENSRNOG00000042255"; transcript_id "ENSRNOG00000042255_tx_148"; exon_id "10_90298666_90298719_+"; exonnum "9"; txlen "11982";
10	ENSEMBL114_rn	exon	90298666	90298719	0.0334731571503482	+	.	gene_id "ENSRNOG00000042255"; transcript_id "ENSRNOG00000042255_tx_149"; exon_id "10_90298666_90298719_+"; exonnum "9"; txlen "8819";
10	ENSEMBL114_rn	exon	90298666	90298719	0.325400835256886	+	.	gene_id "ENSRNOG00000042255"; transcript_id "ENSRNOG00000042255_tx_15"; exon_id "10_90298666_90298719_+"; exonnum "9"; txlen "12121";
10	ENSEMBL114_rn	exon	90298666	90298719	0.0334731571503482	+	.	gene_id "ENSRNOG00000042255"; transcript_id "ENSRNOG00000042255_tx_150"; exon_id "10_90298666_90298719_+"; exonnum "9"; txlen "8873";
10	ENSEMBL114_rn	exon	90298666	90298719	0.0316590401912006	+	.	gene_id "ENSRNOG00000042255"; transcript_id "ENSRNOG00000042255_tx_153"; exon_id "10_90298666_90298719_+"; exonnum "42"; txlen "15069";
10	ENSEMBL114_rn	exon	90298666	90298719	0.0316590401912006	+	.	gene_id "ENSRNOG00000042255"; transcript_id "ENSRNOG00000042255_tx_154"; exon_id "10_90298666_90298719_+"; exonnum "42"; txlen "15141";
10	ENSEMBL114_rn	exon	90298666	90298719	0.0316590401912006	+	.	gene_id "ENSRNOG00000042255"; transcript_id "ENSRNOG00000042255_tx_155"; exon_id "10_90298666_90298719_+"; exonnum "42"; txlen "15123";
10	ENSEMBL114_rn	exon	90298666	90298719	0.0316590401912006	+	.	gene_id "ENSRNOG00000042255"; transcript_id "ENSRNOG00000042255_tx_156"; exon_id "10_90298666_90298719_+"; exonnum "42"; txlen "14964";
10	ENSEMBL114_rn	exon	90298666	90298719	0.0316590401912006	+	.	gene_id "ENSRNOG00000042255"; transcript_id "ENSRNOG00000042255_tx_157"; exon_id "10_90298666_90298719_+"; exonnum "42"; txlen "15195";
10	ENSEMBL114_rn	exon	90298666	90298719	0.0316590401912006	+	.	gene_id "ENSRNOG00000042255"; transcript_id "ENSRNOG00000042255_tx_158"; exon_id "10_90298666_90298719_+"; exonnum "42"; txlen "15036";
10	ENSEMBL114_rn	exon	90298666	90298719	0.0316590401912006	+	.	gene_id "ENSRNOG00000042255"; transcript_id "ENSRNOG00000042255_tx_159"; exon_id "10_90298666_90298719_+"; exonnum "42"; txlen "15018";
10	ENSEMBL114_rn	exon	90298666	90298719	0.325400835256886	+	.	gene_id "ENSRNOG00000042255"; transcript_id "ENSRNOG00000042255_tx_16"; exon_id "10_90298666_90298719_+"; exonnum "9"; txlen "12121";
10	ENSEMBL114_rn	exon	90298666	90298719	0.0316590401912006	+	.	gene_id "ENSRNOG00000042255"; transcript_id "ENSRNOG00000042255_tx_160"; exon_id "10_90298666_90298719_+"; exonnum "42"; txlen "15195";
10	ENSEMBL114_rn	exon	90298666	90298719	0.0316590401912006	+	.	gene_id "ENSRNOG00000042255"; transcript_id "ENSRNOG00000042255_tx_161"; exon_id "10_90298666_90298719_+"; exonnum "42"; txlen "15090";
10	ENSEMBL114_rn	exon	90298666	90298719	0.0316590401912006	+	.	gene_id "ENSRNOG00000042255"; transcript_id "ENSRNOG00000042255_tx_163"; exon_id "10_90298666_90298719_+"; exonnum "42"; txlen "15249";
10	ENSEMBL114_rn	exon	90298666	90298719	0.0316590401912006	+	.	gene_id "ENSRNOG00000042255"; transcript_id "ENSRNOG00000042255_tx_164"; exon_id "10_90298666_90298719_+"; exonnum "42"; txlen "15090";
10	ENSEMBL114_rn	exon	90298666	90298719	0.0316590401912006	+	.	gene_id "ENSRNOG00000042255"; transcript_id "ENSRNOG00000042255_tx_167"; exon_id "10_90298666_90298719_+"; exonnum "42"; txlen "15144";
10	ENSEMBL114_rn	exon	90298666	90298719	0.325400835256886	+	.	gene_id "ENSRNOG00000042255"; transcript_id "ENSRNOG00000042255_tx_17"; exon_id "10_90298666_90298719_+"; exonnum "9"; txlen "12070";
10	ENSEMBL114_rn	exon	90298666	90298719	0.0300760881816406	+	.	gene_id "ENSRNOG00000042255"; transcript_id "ENSRNOG00000042255_tx_171"; exon_id "10_90298666_90298719_+"; exonnum "42"; txlen "15174";
10	ENSEMBL114_rn	exon	90298666	90298719	0.0300760881816406	+	.	gene_id "ENSRNOG00000042255"; transcript_id "ENSRNOG00000042255_tx_172"; exon_id "10_90298666_90298719_+"; exonnum "42"; txlen "15246";
10	ENSEMBL114_rn	exon	90298666	90298719	0.0300760881816406	+	.	gene_id "ENSRNOG00000042255"; transcript_id "ENSRNOG00000042255_tx_173"; exon_id "10_90298666_90298719_+"; exonnum "42"; txlen "15069";
10	ENSEMBL114_rn	exon	90298666	90298719	0.00261601168444563	+	.	gene_id "ENSRNOG00000042255"; transcript_id "ENSRNOG00000042255_tx_174"; exon_id "10_90298666_90298719_+"; exonnum "46"; txlen "16072";
10	ENSEMBL114_rn	exon	90298666	90298719	0.325400835256886	+	.	gene_id "ENSRNOG00000042255"; transcript_id "ENSRNOG00000042255_tx_18"; exon_id "10_90298666_90298719_+"; exonnum "9"; txlen "12175";
10	ENSEMBL114_rn	exon	90298666	90298719	0.291263555762958	+	.	gene_id "ENSRNOG00000042255"; transcript_id "ENSRNOG00000042255_tx_19"; exon_id "10_90298666_90298719_+"; exonnum "9"; txlen "11928";
10	ENSEMBL114_rn	exon	90298666	90298719	0.291263555762958	+	.	gene_id "ENSRNOG00000042255"; transcript_id "ENSRNOG00000042255_tx_20"; exon_id "10_90298666_90298719_+"; exonnum "9"; txlen "11982";
10	ENSEMBL114_rn	exon	90298666	90298719	0.270404527861876	+	.	gene_id "ENSRNOG00000042255"; transcript_id "ENSRNOG00000042255_tx_21"; exon_id "10_90298666_90298719_+"; exonnum "9"; txlen "12054";
10	ENSEMBL114_rn	exon	90298666	90298719	0.242973782796706	+	.	gene_id "ENSRNOG00000042255"; transcript_id "ENSRNOG00000042255_tx_22"; exon_id "10_90298666_90298719_+"; exonnum "9"; txlen "12175";
10	ENSEMBL114_rn	exon	90298666	90298719	0.241713250304434	+	.	gene_id "ENSRNOG00000042255"; transcript_id "ENSRNOG00000042255_tx_23"; exon_id "10_90298666_90298719_+"; exonnum "9"; txlen "12000";
10	ENSEMBL114_rn	exon	90298666	90298719	0.240658486035885	+	.	gene_id "ENSRNOG00000042255"; transcript_id "ENSRNOG00000042255_tx_24"; exon_id "10_90298666_90298719_+"; exonnum "9"; txlen "12121";
10	ENSEMBL114_rn	exon	90298666	90298719	0.236124195840253	+	.	gene_id "ENSRNOG00000042255"; transcript_id "ENSRNOG00000042255_tx_25"; exon_id "10_90298666_90298719_+"; exonnum "9"; txlen "11911";
10	ENSEMBL114_rn	exon	90298666	90298719	0.236124195840253	+	.	gene_id "ENSRNOG00000042255"; transcript_id "ENSRNOG00000042255_tx_26"; exon_id "10_90298666_90298719_+"; exonnum "9"; txlen "12016";
10	ENSEMBL114_rn	exon	90298666	90298719	0.236124195840253	+	.	gene_id "ENSRNOG00000042255"; transcript_id "ENSRNOG00000042255_tx_27"; exon_id "10_90298666_90298719_+"; exonnum "9"; txlen "12016";
10	ENSEMBL114_rn	exon	90298666	90298719	0.236124195840253	+	.	gene_id "ENSRNOG00000042255"; transcript_id "ENSRNOG00000042255_tx_28"; exon_id "10_90298666_90298719_+"; exonnum "9"; txlen "11965";
10	ENSEMBL114_rn	exon	90298666	90298719	0.236124195840253	+	.	gene_id "ENSRNOG00000042255"; transcript_id "ENSRNOG00000042255_tx_29"; exon_id "10_90298666_90298719_+"; exonnum "9"; txlen "12121";
10	ENSEMBL114_rn	exon	90298666	90298719	0.236124195840253	+	.	gene_id "ENSRNOG00000042255"; transcript_id "ENSRNOG00000042255_tx_30"; exon_id "10_90298666_90298719_+"; exonnum "9"; txlen "12070";
10	ENSEMBL114_rn	exon	90298666	90298719	0.236124195840253	+	.	gene_id "ENSRNOG00000042255"; transcript_id "ENSRNOG00000042255_tx_31"; exon_id "10_90298666_90298719_+"; exonnum "9"; txlen "12070";
10	ENSEMBL114_rn	exon	90298666	90298719	0.236124195840253	+	.	gene_id "ENSRNOG00000042255"; transcript_id "ENSRNOG00000042255_tx_32"; exon_id "10_90298666_90298719_+"; exonnum "9"; txlen "12175";
10	ENSEMBL114_rn	exon	90298666	90298719	0.212148450786152	+	.	gene_id "ENSRNOG00000042255"; transcript_id "ENSRNOG00000042255_tx_33"; exon_id "10_90298666_90298719_+"; exonnum "9"; txlen "11928";
10	ENSEMBL114_rn	exon	90298666	90298719	0.212148450786152	+	.	gene_id "ENSRNOG00000042255"; transcript_id "ENSRNOG00000042255_tx_34"; exon_id "10_90298666_90298719_+"; exonnum "9"; txlen "11982";
10	ENSEMBL114_rn	exon	90298666	90298719	0.202853731809544	+	.	gene_id "ENSRNOG00000042255"; transcript_id "ENSRNOG00000042255_tx_35"; exon_id "10_90298666_90298719_+"; exonnum "43"; txlen "14241";
10	ENSEMBL114_rn	exon	90298666	90298719	0.200177336273422	+	.	gene_id "ENSRNOG00000042255"; transcript_id "ENSRNOG00000042255_tx_36"; exon_id "10_90298666_90298719_+"; exonnum "9"; txlen "12141";
10	ENSEMBL114_rn	exon	90298666	90298719	0.200177336273422	+	.	gene_id "ENSRNOG00000042255"; transcript_id "ENSRNOG00000042255_tx_37"; exon_id "10_90298666_90298719_+"; exonnum "9"; txlen "12334";
10	ENSEMBL114_rn	exon	90298666	90298719	0.198577945618305	+	.	gene_id "ENSRNOG00000042255"; transcript_id "ENSRNOG00000042255_tx_38"; exon_id "10_90298666_90298719_+"; exonnum "9"; txlen "11911";
10	ENSEMBL114_rn	exon	90298666	90298719	0.198577945618305	+	.	gene_id "ENSRNOG00000042255"; transcript_id "ENSRNOG00000042255_tx_39"; exon_id "10_90298666_90298719_+"; exonnum "9"; txlen "12016";
10	ENSEMBL114_rn	exon	90298666	90298719	0.492644777251751	+	.	gene_id "ENSRNOG00000042255"; transcript_id "ENSRNOG00000042255_tx_4"; exon_id "10_90298666_90298719_+"; exonnum "43"; txlen "14295";
10	ENSEMBL114_rn	exon	90298666	90298719	0.198577945618305	+	.	gene_id "ENSRNOG00000042255"; transcript_id "ENSRNOG00000042255_tx_40"; exon_id "10_90298666_90298719_+"; exonnum "9"; txlen "12016";
10	ENSEMBL114_rn	exon	90298666	90298719	0.198577945618305	+	.	gene_id "ENSRNOG00000042255"; transcript_id "ENSRNOG00000042255_tx_41"; exon_id "10_90298666_90298719_+"; exonnum "9"; txlen "11965";
10	ENSEMBL114_rn	exon	90298666	90298719	0.198577945618305	+	.	gene_id "ENSRNOG00000042255"; transcript_id "ENSRNOG00000042255_tx_42"; exon_id "10_90298666_90298719_+"; exonnum "9"; txlen "12070";
10	ENSEMBL114_rn	exon	90298666	90298719	0.198577945618305	+	.	gene_id "ENSRNOG00000042255"; transcript_id "ENSRNOG00000042255_tx_43"; exon_id "10_90298666_90298719_+"; exonnum "9"; txlen "12070";
10	ENSEMBL114_rn	exon	90298666	90298719	0.197862039512601	+	.	gene_id "ENSRNOG00000042255"; transcript_id "ENSRNOG00000042255_tx_44"; exon_id "10_90298666_90298719_+"; exonnum "9"; txlen "12280";
10	ENSEMBL114_rn	exon	90298666	90298719	0.19128942288507	+	.	gene_id "ENSRNOG00000042255"; transcript_id "ENSRNOG00000042255_tx_45"; exon_id "10_90298666_90298719_+"; exonnum "9"; txlen "12054";
10	ENSEMBL114_rn	exon	90298666	90298719	0.177718917717222	+	.	gene_id "ENSRNOG00000042255"; transcript_id "ENSRNOG00000042255_tx_46"; exon_id "10_90298666_90298719_+"; exonnum "9"; txlen "11823";
10	ENSEMBL114_rn	exon	90298666	90298719	0.177718917717222	+	.	gene_id "ENSRNOG00000042255"; transcript_id "ENSRNOG00000042255_tx_47"; exon_id "10_90298666_90298719_+"; exonnum "9"; txlen "11877";
10	ENSEMBL114_rn	exon	90298666	90298719	0.171359867943826	+	.	gene_id "ENSRNOG00000042255"; transcript_id "ENSRNOG00000042255_tx_48"; exon_id "10_90298666_90298719_+"; exonnum "9"; txlen "11979";
10	ENSEMBL114_rn	exon	90298666	90298719	0.171359867943826	+	.	gene_id "ENSRNOG00000042255"; transcript_id "ENSRNOG00000042255_tx_49"; exon_id "10_90298666_90298719_+"; exonnum "9"; txlen "12033";
10	ENSEMBL114_rn	exon	90298666	90298719	0.467578373212975	+	.	gene_id "ENSRNOG00000042255"; transcript_id "ENSRNOG00000042255_tx_5"; exon_id "10_90298666_90298719_+"; exonnum "9"; txlen "12033";
10	ENSEMBL114_rn	exon	90298666	90298719	0.171359867943826	+	.	gene_id "ENSRNOG00000042255"; transcript_id "ENSRNOG00000042255_tx_50"; exon_id "10_90298666_90298719_+"; exonnum "9"; txlen "12105";
10	ENSEMBL114_rn	exon	90298666	90298719	0.157694250932183	+	.	gene_id "ENSRNOG00000042255"; transcript_id "ENSRNOG00000042255_tx_51"; exon_id "10_90298666_90298719_+"; exonnum "9"; txlen "12070";
10	ENSEMBL114_rn	exon	90298666	90298719	0.157694250932183	+	.	gene_id "ENSRNOG00000042255"; transcript_id "ENSRNOG00000042255_tx_52"; exon_id "10_90298666_90298719_+"; exonnum "9"; txlen "12175";
10	ENSEMBL114_rn	exon	90298666	90298719	0.157694250932183	+	.	gene_id "ENSRNOG00000042255"; transcript_id "ENSRNOG00000042255_tx_53"; exon_id "10_90298666_90298719_+"; exonnum "9"; txlen "12175";
10	ENSEMBL114_rn	exon	90298666	90298719	0.157694250932183	+	.	gene_id "ENSRNOG00000042255"; transcript_id "ENSRNOG00000042255_tx_54"; exon_id "10_90298666_90298719_+"; exonnum "9"; txlen "12124";
10	ENSEMBL114_rn	exon	90298666	90298719	0.157694250932183	+	.	gene_id "ENSRNOG00000042255"; transcript_id "ENSRNOG00000042255_tx_55"; exon_id "10_90298666_90298719_+"; exonnum "9"; txlen "12229";
10	ENSEMBL114_rn	exon	90298666	90298719	0.157694250932183	+	.	gene_id "ENSRNOG00000042255"; transcript_id "ENSRNOG00000042255_tx_56"; exon_id "10_90298666_90298719_+"; exonnum "9"; txlen "12229";
10	ENSEMBL114_rn	exon	90298666	90298719	0.15685988981614	+	.	gene_id "ENSRNOG00000042255"; transcript_id "ENSRNOG00000042255_tx_57"; exon_id "10_90298666_90298719_+"; exonnum "9"; txlen "11895";
10	ENSEMBL114_rn	exon	90298666	90298719	0.15685988981614	+	.	gene_id "ENSRNOG00000042255"; transcript_id "ENSRNOG00000042255_tx_58"; exon_id "10_90298666_90298719_+"; exonnum "9"; txlen "12000";
10	ENSEMBL114_rn	exon	90298666	90298719	0.15685988981614	+	.	gene_id "ENSRNOG00000042255"; transcript_id "ENSRNOG00000042255_tx_59"; exon_id "10_90298666_90298719_+"; exonnum "9"; txlen "11949";
10	ENSEMBL114_rn	exon	90298666	90298719	0.451172975663511	+	.	gene_id "ENSRNOG00000042255"; transcript_id "ENSRNOG00000042255_tx_6"; exon_id "10_90298666_90298719_+"; exonnum "9"; txlen "12087";
10	ENSEMBL114_rn	exon	90298666	90298719	0.137886710793478	+	.	gene_id "ENSRNOG00000042255"; transcript_id "ENSRNOG00000042255_tx_64"; exon_id "10_90298666_90298719_+"; exonnum "9"; txlen "12051";
10	ENSEMBL114_rn	exon	90298666	90298719	0.13776829665576	+	.	gene_id "ENSRNOG00000042255"; transcript_id "ENSRNOG00000042255_tx_65"; exon_id "10_90298666_90298719_+"; exonnum "9"; txlen "12226";
10	ENSEMBL114_rn	exon	90298666	90298719	0.127280040732441	+	.	gene_id "ENSRNOG00000042255"; transcript_id "ENSRNOG00000042255_tx_66"; exon_id "10_90298666_90298719_+"; exonnum "9"; txlen "11956";
10	ENSEMBL114_rn	exon	90298666	90298719	0.127280040732441	+	.	gene_id "ENSRNOG00000042255"; transcript_id "ENSRNOG00000042255_tx_67"; exon_id "10_90298666_90298719_+"; exonnum "9"; txlen "11902";
10	ENSEMBL114_rn	exon	90298666	90298719	0.127280040732441	+	.	gene_id "ENSRNOG00000042255"; transcript_id "ENSRNOG00000042255_tx_68"; exon_id "10_90298666_90298719_+"; exonnum "9"; txlen "12010";
10	ENSEMBL114_rn	exon	90298666	90298719	0.127280040732441	+	.	gene_id "ENSRNOG00000042255"; transcript_id "ENSRNOG00000042255_tx_69"; exon_id "10_90298666_90298719_+"; exonnum "9"; txlen "11956";
10	ENSEMBL114_rn	exon	90298666	90298719	0.424076345646366	+	.	gene_id "ENSRNOG00000042255"; transcript_id "ENSRNOG00000042255_tx_7"; exon_id "10_90298666_90298719_+"; exonnum "9"; txlen "12280";
10	ENSEMBL114_rn	exon	90298666	90298719	0.127280040732441	+	.	gene_id "ENSRNOG00000042255"; transcript_id "ENSRNOG00000042255_tx_70"; exon_id "10_90298666_90298719_+"; exonnum "9"; txlen "12028";
10	ENSEMBL114_rn	exon	90298666	90298719	0.127280040732441	+	.	gene_id "ENSRNOG00000042255"; transcript_id "ENSRNOG00000042255_tx_71"; exon_id "10_90298666_90298719_+"; exonnum "9"; txlen "12082";
10	ENSEMBL114_rn	exon	90298666	90298719	0.101426865904772	+	.	gene_id "ENSRNOG00000042255"; transcript_id "ENSRNOG00000042255_tx_74"; exon_id "10_90298666_90298719_+"; exonnum "43"; txlen "14187";
10	ENSEMBL114_rn	exon	90298666	90298719	0.101426865904772	+	.	gene_id "ENSRNOG00000042255"; transcript_id "ENSRNOG00000042255_tx_75"; exon_id "10_90298666_90298719_+"; exonnum "43"; txlen "14241";
10	ENSEMBL114_rn	exon	90298666	90298719	0.101426865904772	+	.	gene_id "ENSRNOG00000042255"; transcript_id "ENSRNOG00000042255_tx_76"; exon_id "10_90298666_90298719_+"; exonnum "43"; txlen "14241";
10	ENSEMBL114_rn	exon	90298666	90298719	0.101426865904772	+	.	gene_id "ENSRNOG00000042255"; transcript_id "ENSRNOG00000042255_tx_77"; exon_id "10_90298666_90298719_+"; exonnum "43"; txlen "14295";
10	ENSEMBL114_rn	exon	90298666	90298719	0.420804672966964	+	.	gene_id "ENSRNOG00000042255"; transcript_id "ENSRNOG00000042255_tx_8"; exon_id "10_90298666_90298719_+"; exonnum "9"; txlen "12226";
10	ENSEMBL114_rn	exon	90298666	90298719	0.0848533604882943	+	.	gene_id "ENSRNOG00000042255"; transcript_id "ENSRNOG00000042255_tx_82"; exon_id "10_90298666_90298719_+"; exonnum "9"; txlen "11874";
10	ENSEMBL114_rn	exon	90298666	90298719	0.0848533604882943	+	.	gene_id "ENSRNOG00000042255"; transcript_id "ENSRNOG00000042255_tx_83"; exon_id "10_90298666_90298719_+"; exonnum "9"; txlen "11851";
10	ENSEMBL114_rn	exon	90298666	90298719	0.0848533604882943	+	.	gene_id "ENSRNOG00000042255"; transcript_id "ENSRNOG00000042255_tx_84"; exon_id "10_90298666_90298719_+"; exonnum "9"; txlen "11905";
10	ENSEMBL114_rn	exon	90298666	90298719	0.0777822471142698	+	.	gene_id "ENSRNOG00000042255"; transcript_id "ENSRNOG00000042255_tx_86"; exon_id "10_90298666_90298719_+"; exonnum "9"; txlen "11874";
10	ENSEMBL114_rn	exon	90298666	90298719	0.0777822471142698	+	.	gene_id "ENSRNOG00000042255"; transcript_id "ENSRNOG00000042255_tx_87"; exon_id "10_90298666_90298719_+"; exonnum "9"; txlen "11928";
10	ENSEMBL114_rn	exon	90298666	90298719	0.0777822471142698	+	.	gene_id "ENSRNOG00000042255"; transcript_id "ENSRNOG00000042255_tx_88"; exon_id "10_90298666_90298719_+"; exonnum "9"; txlen "11928";
10	ENSEMBL114_rn	exon	90298666	90298719	0.0777822471142698	+	.	gene_id "ENSRNOG00000042255"; transcript_id "ENSRNOG00000042255_tx_89"; exon_id "10_90298666_90298719_+"; exonnum "9"; txlen "11982";
10	ENSEMBL114_rn	exon	90298666	90298719	0.0777822471142698	+	.	gene_id "ENSRNOG00000042255"; transcript_id "ENSRNOG00000042255_tx_90"; exon_id "10_90298666_90298719_+"; exonnum "9"; txlen "11823";
10	ENSEMBL114_rn	exon	90298666	90298719	0.0777822471142698	+	.	gene_id "ENSRNOG00000042255"; transcript_id "ENSRNOG00000042255_tx_91"; exon_id "10_90298666_90298719_+"; exonnum "9"; txlen "12000";
10	ENSEMBL114_rn	exon	90298666	90298719	0.0777822471142698	+	.	gene_id "ENSRNOG00000042255"; transcript_id "ENSRNOG00000042255_tx_92"; exon_id "10_90298666_90298719_+"; exonnum "9"; txlen "11851";
10	ENSEMBL114_rn	exon	90298666	90298719	0.0777822471142698	+	.	gene_id "ENSRNOG00000042255"; transcript_id "ENSRNOG00000042255_tx_93"; exon_id "10_90298666_90298719_+"; exonnum "9"; txlen "12054";
10	ENSEMBL114_rn	exon	90298666	90298719	0.0777822471142698	+	.	gene_id "ENSRNOG00000042255"; transcript_id "ENSRNOG00000042255_tx_94"; exon_id "10_90298666_90298719_+"; exonnum "9"; txlen "11905";
10	ensembl	exon	90299446	90299550	0	+	.	gene_id "ENSRNOG00000042255"; gene_version "5"; transcript_id "ENSRNOT00000097007"; transcript_version "2"; exon_number "56"; gene_name "Efcab3"; gene_source "ensembl"; gene_biotype "protein_coding"; transcript_name "Efcab3-202"; transcript_source "ensembl"; transcript_biotype "protein_coding"; exon_id "ENSRNOE00000649002"; exon_version "1";
10	ensembl	CDS	90299446	90299550	0	+	2	gene_id "ENSRNOG00000042255"; gene_version "5"; transcript_id "ENSRNOT00000097007"; transcript_version "2"; exon_number "56"; gene_name "Efcab3"; gene_source "ensembl"; gene_biotype "protein_coding"; transcript_name "Efcab3-202"; transcript_source "ensembl"; transcript_biotype "protein_coding"; protein_id "ENSRNOP00000093703"; protein_version "2";
10	ensembl	exon	90299446	90299550	0	+	.	gene_id "ENSRNOG00000042255"; gene_version "5"; transcript_id "ENSRNOT00000143176"; transcript_version "1"; exon_number "58"; gene_name "Efcab3"; gene_source "ensembl"; gene_biotype "protein_coding"; transcript_name "Efcab3-203"; transcript_source "ensembl"; transcript_biotype "protein_coding"; exon_id "ENSRNOE00000649002"; exon_version "1";
10	ensembl	CDS	90299446	90299550	0	+	2	gene_id "ENSRNOG00000042255"; gene_version "5"; transcript_id "ENSRNOT00000143176"; transcript_version "1"; exon_number "58"; gene_name "Efcab3"; gene_source "ensembl"; gene_biotype "protein_coding"; transcript_name "Efcab3-203"; transcript_source "ensembl"; transcript_biotype "protein_coding"; protein_id "ENSRNOP00000106234"; protein_version "1";
10	ensembl	exon	90299446	90299550	0	+	.	gene_id "ENSRNOG00000042255"; gene_version "5"; transcript_id "ENSRNOT00000150247"; transcript_version "1"; exon_number "54"; gene_name "Efcab3"; gene_source "ensembl"; gene_biotype "protein_coding"; transcript_name "Efcab3-204"; transcript_source "ensembl"; transcript_biotype "protein_coding"; exon_id "ENSRNOE00000649002"; exon_version "1"; tag "Ensembl_canonical";
10	ensembl	CDS	90299446	90299550	0	+	2	gene_id "ENSRNOG00000042255"; gene_version "5"; transcript_id "ENSRNOT00000150247"; transcript_version "1"; exon_number "54"; gene_name "Efcab3"; gene_source "ensembl"; gene_biotype "protein_coding"; transcript_name "Efcab3-204"; transcript_source "ensembl"; transcript_biotype "protein_coding"; protein_id "ENSRNOP00000104824"; protein_version "1"; tag "Ensembl_canonical";
10	ENSEMBL114_rn	exon	90299446	90299550	0.0565689069921962	+	.	gene_id "ENSRNOG00000042255"; transcript_id "ENSRNOG00000042255_tx_104"; exon_id "10_90299446_90299550_+"; exonnum "10"; txlen "11931";
10	ENSEMBL114_rn	exon	90299446	90299550	0.0565689069921962	+	.	gene_id "ENSRNOG00000042255"; transcript_id "ENSRNOG00000042255_tx_105"; exon_id "10_90299446_90299550_+"; exonnum "10"; txlen "11877";
10	ENSEMBL114_rn	exon	90299446	90299550	0.0565689069921962	+	.	gene_id "ENSRNOG00000042255"; transcript_id "ENSRNOG00000042255_tx_106"; exon_id "10_90299446_90299550_+"; exonnum "10"; txlen "11985";
10	ENSEMBL114_rn	exon	90299446	90299550	0.0565689069921962	+	.	gene_id "ENSRNOG00000042255"; transcript_id "ENSRNOG00000042255_tx_107"; exon_id "10_90299446_90299550_+"; exonnum "10"; txlen "11826";
10	ENSEMBL114_rn	exon	90299446	90299550	0.0565689069921962	+	.	gene_id "ENSRNOG00000042255"; transcript_id "ENSRNOG00000042255_tx_108"; exon_id "10_90299446_90299550_+"; exonnum "10"; txlen "11931";
10	ENSEMBL114_rn	exon	90299446	90299550	0.0565689069921962	+	.	gene_id "ENSRNOG00000042255"; transcript_id "ENSRNOG00000042255_tx_109"; exon_id "10_90299446_90299550_+"; exonnum "10"; txlen "12003";
10	ENSEMBL114_rn	exon	90299446	90299550	0.364847710515687	+	.	gene_id "ENSRNOG00000042255"; transcript_id "ENSRNOG00000042255_tx_11"; exon_id "10_90299446_90299550_+"; exonnum "10"; txlen "12159";
10	ENSEMBL114_rn	exon	90299446	90299550	0.0565689069921962	+	.	gene_id "ENSRNOG00000042255"; transcript_id "ENSRNOG00000042255_tx_110"; exon_id "10_90299446_90299550_+"; exonnum "10"; txlen "12057";
10	ENSEMBL114_rn	exon	90299446	90299550	0.0565689069921962	+	.	gene_id "ENSRNOG00000042255"; transcript_id "ENSRNOG00000042255_tx_111"; exon_id "10_90299446_90299550_+"; exonnum "10"; txlen "11854";
10	ENSEMBL114_rn	exon	90299446	90299550	0.0565689069921962	+	.	gene_id "ENSRNOG00000042255"; transcript_id "ENSRNOG00000042255_tx_112"; exon_id "10_90299446_90299550_+"; exonnum "10"; txlen "11908";
10	ENSEMBL114_rn	exon	90299446	90299550	0.0535570514405571	+	.	gene_id "ENSRNOG00000042255"; transcript_id "ENSRNOG00000042255_tx_114"; exon_id "10_90299446_90299550_+"; exonnum "10"; txlen "8927";
10	ENSEMBL114_rn	exon	90299446	90299550	0.0459622369311594	+	.	gene_id "ENSRNOG00000042255"; transcript_id "ENSRNOG00000042255_tx_115"; exon_id "10_90299446_90299550_+"; exonnum "10"; txlen "11871";
10	ENSEMBL114_rn	exon	90299446	90299550	0.0459622369311594	+	.	gene_id "ENSRNOG00000042255"; transcript_id "ENSRNOG00000042255_tx_116"; exon_id "10_90299446_90299550_+"; exonnum "10"; txlen "11817";
10	ENSEMBL114_rn	exon	90299446	90299550	0.0459622369311594	+	.	gene_id "ENSRNOG00000042255"; transcript_id "ENSRNOG00000042255_tx_117"; exon_id "10_90299446_90299550_+"; exonnum "10"; txlen "11769";
10	ENSEMBL114_rn	exon	90299446	90299550	0.0459622369311594	+	.	gene_id "ENSRNOG00000042255"; transcript_id "ENSRNOG00000042255_tx_118"; exon_id "10_90299446_90299550_+"; exonnum "10"; txlen "11925";
10	ENSEMBL114_rn	exon	90299446	90299550	0.0459622369311594	+	.	gene_id "ENSRNOG00000042255"; transcript_id "ENSRNOG00000042255_tx_119"; exon_id "10_90299446_90299550_+"; exonnum "10"; txlen "11766";
10	ENSEMBL114_rn	exon	90299446	90299550	0.362532413754866	+	.	gene_id "ENSRNOG00000042255"; transcript_id "ENSRNOG00000042255_tx_12"; exon_id "10_90299446_90299550_+"; exonnum "10"; txlen "12105";
10	ENSEMBL114_rn	exon	90299446	90299550	0.0459622369311594	+	.	gene_id "ENSRNOG00000042255"; transcript_id "ENSRNOG00000042255_tx_120"; exon_id "10_90299446_90299550_+"; exonnum "10"; txlen "11871";
10	ENSEMBL114_rn	exon	90299446	90299550	0.0459622369311594	+	.	gene_id "ENSRNOG00000042255"; transcript_id "ENSRNOG00000042255_tx_121"; exon_id "10_90299446_90299550_+"; exonnum "10"; txlen "11943";
10	ENSEMBL114_rn	exon	90299446	90299550	0.0459622369311594	+	.	gene_id "ENSRNOG00000042255"; transcript_id "ENSRNOG00000042255_tx_122"; exon_id "10_90299446_90299550_+"; exonnum "10"; txlen "11820";
10	ENSEMBL114_rn	exon	90299446	90299550	0.0459622369311594	+	.	gene_id "ENSRNOG00000042255"; transcript_id "ENSRNOG00000042255_tx_123"; exon_id "10_90299446_90299550_+"; exonnum "10"; txlen "11997";
10	ENSEMBL114_rn	exon	90299446	90299550	0.0459060440919061	+	.	gene_id "ENSRNOG00000042255"; transcript_id "ENSRNOG00000042255_tx_124"; exon_id "10_90299446_90299550_+"; exonnum "10"; txlen "8873";
10	ENSEMBL114_rn	exon	90299446	90299550	0.0443958371784016	+	.	gene_id "ENSRNOG00000042255"; transcript_id "ENSRNOG00000042255_tx_125"; exon_id "10_90299446_90299550_+"; exonnum "10"; txlen "12054";
10	ENSEMBL114_rn	exon	90299446	90299550	0.0424830853412388	+	.	gene_id "ENSRNOG00000042255"; transcript_id "ENSRNOG00000042255_tx_126"; exon_id "10_90299446_90299550_+"; exonnum "10"; txlen "12213";
10	ENSEMBL114_rn	exon	90299446	90299550	0.0420805404175806	+	.	gene_id "ENSRNOG00000042255"; transcript_id "ENSRNOG00000042255_tx_127"; exon_id "10_90299446_90299550_+"; exonnum "10"; txlen "11928";
10	ENSEMBL114_rn	exon	90299446	90299550	0.0420805404175806	+	.	gene_id "ENSRNOG00000042255"; transcript_id "ENSRNOG00000042255_tx_128"; exon_id "10_90299446_90299550_+"; exonnum "10"; txlen "11982";
10	ENSEMBL114_rn	exon	90299446	90299550	0.359830368325816	+	.	gene_id "ENSRNOG00000042255"; transcript_id "ENSRNOG00000042255_tx_13"; exon_id "10_90299446_90299550_+"; exonnum "10"; txlen "12175";
10	ENSEMBL114_rn	exon	90299446	90299550	0.0401677885804178	+	.	gene_id "ENSRNOG00000042255"; transcript_id "ENSRNOG00000042255_tx_130"; exon_id "10_90299446_90299550_+"; exonnum "10"; txlen "12087";
10	ENSEMBL114_rn	exon	90299446	90299550	0.0401677885804178	+	.	gene_id "ENSRNOG00000042255"; transcript_id "ENSRNOG00000042255_tx_131"; exon_id "10_90299446_90299550_+"; exonnum "10"; txlen "11982";
10	ENSEMBL114_rn	exon	90299446	90299550	0.0401677885804178	+	.	gene_id "ENSRNOG00000042255"; transcript_id "ENSRNOG00000042255_tx_132"; exon_id "10_90299446_90299550_+"; exonnum "10"; txlen "12108";
10	ENSEMBL114_rn	exon	90299446	90299550	0.0401677885804178	+	.	gene_id "ENSRNOG00000042255"; transcript_id "ENSRNOG00000042255_tx_133"; exon_id "10_90299446_90299550_+"; exonnum "10"; txlen "12036";
10	ENSEMBL114_rn	exon	90299446	90299550	0.0401677885804178	+	.	gene_id "ENSRNOG00000042255"; transcript_id "ENSRNOG00000042255_tx_134"; exon_id "10_90299446_90299550_+"; exonnum "10"; txlen "12229";
10	ENSEMBL114_rn	exon	90299446	90299550	0.0344295330689296	+	.	gene_id "ENSRNOG00000042255"; transcript_id "ENSRNOG00000042255_tx_137"; exon_id "10_90299446_90299550_+"; exonnum "10"; txlen "12036";
10	ENSEMBL114_rn	exon	90299446	90299550	0.0344295330689296	+	.	gene_id "ENSRNOG00000042255"; transcript_id "ENSRNOG00000042255_tx_138"; exon_id "10_90299446_90299550_+"; exonnum "10"; txlen "11877";
10	ENSEMBL114_rn	exon	90299446	90299550	0.0344295330689296	+	.	gene_id "ENSRNOG00000042255"; transcript_id "ENSRNOG00000042255_tx_139"; exon_id "10_90299446_90299550_+"; exonnum "10"; txlen "8768";
10	ENSEMBL114_rn	exon	90299446	90299550	0.325400835256886	+	.	gene_id "ENSRNOG00000042255"; transcript_id "ENSRNOG00000042255_tx_14"; exon_id "10_90299446_90299550_+"; exonnum "10"; txlen "12016";
10	ENSEMBL114_rn	exon	90299446	90299550	0.0344295330689296	+	.	gene_id "ENSRNOG00000042255"; transcript_id "ENSRNOG00000042255_tx_140"; exon_id "10_90299446_90299550_+"; exonnum "10"; txlen "8822";
10	ENSEMBL114_rn	exon	90299446	90299550	0.0334731571503482	+	.	gene_id "ENSRNOG00000042255"; transcript_id "ENSRNOG00000042255_tx_143"; exon_id "10_90299446_90299550_+"; exonnum "10"; txlen "11928";
10	ENSEMBL114_rn	exon	90299446	90299550	0.0334731571503482	+	.	gene_id "ENSRNOG00000042255"; transcript_id "ENSRNOG00000042255_tx_144"; exon_id "10_90299446_90299550_+"; exonnum "10"; txlen "12033";
10	ENSEMBL114_rn	exon	90299446	90299550	0.0334731571503482	+	.	gene_id "ENSRNOG00000042255"; transcript_id "ENSRNOG00000042255_tx_145"; exon_id "10_90299446_90299550_+"; exonnum "10"; txlen "12087";
10	ENSEMBL114_rn	exon	90299446	90299550	0.0334731571503482	+	.	gene_id "ENSRNOG00000042255"; transcript_id "ENSRNOG00000042255_tx_146"; exon_id "10_90299446_90299550_+"; exonnum "10"; txlen "11874";
10	ENSEMBL114_rn	exon	90299446	90299550	0.0334731571503482	+	.	gene_id "ENSRNOG00000042255"; transcript_id "ENSRNOG00000042255_tx_147"; exon_id "10_90299446_90299550_+"; exonnum "10"; txlen "11928";
10	ENSEMBL114_rn	exon	90299446	90299550	0.0334731571503482	+	.	gene_id "ENSRNOG00000042255"; transcript_id "ENSRNOG00000042255_tx_148"; exon_id "10_90299446_90299550_+"; exonnum "10"; txlen "11982";
10	ENSEMBL114_rn	exon	90299446	90299550	0.0334731571503482	+	.	gene_id "ENSRNOG00000042255"; transcript_id "ENSRNOG00000042255_tx_149"; exon_id "10_90299446_90299550_+"; exonnum "10"; txlen "8819";
10	ENSEMBL114_rn	exon	90299446	90299550	0.325400835256886	+	.	gene_id "ENSRNOG00000042255"; transcript_id "ENSRNOG00000042255_tx_15"; exon_id "10_90299446_90299550_+"; exonnum "10"; txlen "12121";
10	ENSEMBL114_rn	exon	90299446	90299550	0.0334731571503482	+	.	gene_id "ENSRNOG00000042255"; transcript_id "ENSRNOG00000042255_tx_150"; exon_id "10_90299446_90299550_+"; exonnum "10"; txlen "8873";
10	ENSEMBL114_rn	exon	90299446	90299550	0.0316590401912006	+	.	gene_id "ENSRNOG00000042255"; transcript_id "ENSRNOG00000042255_tx_153"; exon_id "10_90299446_90299550_+"; exonnum "43"; txlen "15069";
10	ENSEMBL114_rn	exon	90299446	90299550	0.0316590401912006	+	.	gene_id "ENSRNOG00000042255"; transcript_id "ENSRNOG00000042255_tx_154"; exon_id "10_90299446_90299550_+"; exonnum "43"; txlen "15141";
10	ENSEMBL114_rn	exon	90299446	90299550	0.0316590401912006	+	.	gene_id "ENSRNOG00000042255"; transcript_id "ENSRNOG00000042255_tx_155"; exon_id "10_90299446_90299550_+"; exonnum "43"; txlen "15123";
10	ENSEMBL114_rn	exon	90299446	90299550	0.0316590401912006	+	.	gene_id "ENSRNOG00000042255"; transcript_id "ENSRNOG00000042255_tx_156"; exon_id "10_90299446_90299550_+"; exonnum "43"; txlen "14964";
10	ENSEMBL114_rn	exon	90299446	90299550	0.0316590401912006	+	.	gene_id "ENSRNOG00000042255"; transcript_id "ENSRNOG00000042255_tx_157"; exon_id "10_90299446_90299550_+"; exonnum "43"; txlen "15195";
10	ENSEMBL114_rn	exon	90299446	90299550	0.0316590401912006	+	.	gene_id "ENSRNOG00000042255"; transcript_id "ENSRNOG00000042255_tx_158"; exon_id "10_90299446_90299550_+"; exonnum "43"; txlen "15036";
10	ENSEMBL114_rn	exon	90299446	90299550	0.0316590401912006	+	.	gene_id "ENSRNOG00000042255"; transcript_id "ENSRNOG00000042255_tx_159"; exon_id "10_90299446_90299550_+"; exonnum "43"; txlen "15018";
10	ENSEMBL114_rn	exon	90299446	90299550	0.325400835256886	+	.	gene_id "ENSRNOG00000042255"; transcript_id "ENSRNOG00000042255_tx_16"; exon_id "10_90299446_90299550_+"; exonnum "10"; txlen "12121";
10	ENSEMBL114_rn	exon	90299446	90299550	0.0316590401912006	+	.	gene_id "ENSRNOG00000042255"; transcript_id "ENSRNOG00000042255_tx_160"; exon_id "10_90299446_90299550_+"; exonnum "43"; txlen "15195";
10	ENSEMBL114_rn	exon	90299446	90299550	0.0316590401912006	+	.	gene_id "ENSRNOG00000042255"; transcript_id "ENSRNOG00000042255_tx_161"; exon_id "10_90299446_90299550_+"; exonnum "43"; txlen "15090";
10	ENSEMBL114_rn	exon	90299446	90299550	0.0316590401912006	+	.	gene_id "ENSRNOG00000042255"; transcript_id "ENSRNOG00000042255_tx_163"; exon_id "10_90299446_90299550_+"; exonnum "43"; txlen "15249";
10	ENSEMBL114_rn	exon	90299446	90299550	0.0316590401912006	+	.	gene_id "ENSRNOG00000042255"; transcript_id "ENSRNOG00000042255_tx_164"; exon_id "10_90299446_90299550_+"; exonnum "43"; txlen "15090";
10	ENSEMBL114_rn	exon	90299446	90299550	0.0316590401912006	+	.	gene_id "ENSRNOG00000042255"; transcript_id "ENSRNOG00000042255_tx_167"; exon_id "10_90299446_90299550_+"; exonnum "43"; txlen "15144";
10	ENSEMBL114_rn	exon	90299446	90299550	0.325400835256886	+	.	gene_id "ENSRNOG00000042255"; transcript_id "ENSRNOG00000042255_tx_17"; exon_id "10_90299446_90299550_+"; exonnum "10"; txlen "12070";
10	ENSEMBL114_rn	exon	90299446	90299550	0.0300760881816406	+	.	gene_id "ENSRNOG00000042255"; transcript_id "ENSRNOG00000042255_tx_171"; exon_id "10_90299446_90299550_+"; exonnum "43"; txlen "15174";
10	ENSEMBL114_rn	exon	90299446	90299550	0.0300760881816406	+	.	gene_id "ENSRNOG00000042255"; transcript_id "ENSRNOG00000042255_tx_172"; exon_id "10_90299446_90299550_+"; exonnum "43"; txlen "15246";
10	ENSEMBL114_rn	exon	90299446	90299550	0.0300760881816406	+	.	gene_id "ENSRNOG00000042255"; transcript_id "ENSRNOG00000042255_tx_173"; exon_id "10_90299446_90299550_+"; exonnum "43"; txlen "15069";
10	ENSEMBL114_rn	exon	90299446	90299550	0.00261601168444563	+	.	gene_id "ENSRNOG00000042255"; transcript_id "ENSRNOG00000042255_tx_174"; exon_id "10_90299446_90299550_+"; exonnum "47"; txlen "16072";
10	ENSEMBL114_rn	exon	90299446	90299550	0.325400835256886	+	.	gene_id "ENSRNOG00000042255"; transcript_id "ENSRNOG00000042255_tx_18"; exon_id "10_90299446_90299550_+"; exonnum "10"; txlen "12175";
10	ENSEMBL114_rn	exon	90299446	90299550	0.291263555762958	+	.	gene_id "ENSRNOG00000042255"; transcript_id "ENSRNOG00000042255_tx_19"; exon_id "10_90299446_90299550_+"; exonnum "10"; txlen "11928";
10	ENSEMBL114_rn	exon	90299446	90299550	0.291263555762958	+	.	gene_id "ENSRNOG00000042255"; transcript_id "ENSRNOG00000042255_tx_20"; exon_id "10_90299446_90299550_+"; exonnum "10"; txlen "11982";
10	ENSEMBL114_rn	exon	90299446	90299550	0.270404527861876	+	.	gene_id "ENSRNOG00000042255"; transcript_id "ENSRNOG00000042255_tx_21"; exon_id "10_90299446_90299550_+"; exonnum "10"; txlen "12054";
10	ENSEMBL114_rn	exon	90299446	90299550	0.242973782796706	+	.	gene_id "ENSRNOG00000042255"; transcript_id "ENSRNOG00000042255_tx_22"; exon_id "10_90299446_90299550_+"; exonnum "10"; txlen "12175";
10	ENSEMBL114_rn	exon	90299446	90299550	0.241713250304434	+	.	gene_id "ENSRNOG00000042255"; transcript_id "ENSRNOG00000042255_tx_23"; exon_id "10_90299446_90299550_+"; exonnum "10"; txlen "12000";
10	ENSEMBL114_rn	exon	90299446	90299550	0.240658486035885	+	.	gene_id "ENSRNOG00000042255"; transcript_id "ENSRNOG00000042255_tx_24"; exon_id "10_90299446_90299550_+"; exonnum "10"; txlen "12121";
10	ENSEMBL114_rn	exon	90299446	90299550	0.236124195840253	+	.	gene_id "ENSRNOG00000042255"; transcript_id "ENSRNOG00000042255_tx_25"; exon_id "10_90299446_90299550_+"; exonnum "10"; txlen "11911";
10	ENSEMBL114_rn	exon	90299446	90299550	0.236124195840253	+	.	gene_id "ENSRNOG00000042255"; transcript_id "ENSRNOG00000042255_tx_26"; exon_id "10_90299446_90299550_+"; exonnum "10"; txlen "12016";
10	ENSEMBL114_rn	exon	90299446	90299550	0.236124195840253	+	.	gene_id "ENSRNOG00000042255"; transcript_id "ENSRNOG00000042255_tx_27"; exon_id "10_90299446_90299550_+"; exonnum "10"; txlen "12016";
10	ENSEMBL114_rn	exon	90299446	90299550	0.236124195840253	+	.	gene_id "ENSRNOG00000042255"; transcript_id "ENSRNOG00000042255_tx_28"; exon_id "10_90299446_90299550_+"; exonnum "10"; txlen "11965";
10	ENSEMBL114_rn	exon	90299446	90299550	0.236124195840253	+	.	gene_id "ENSRNOG00000042255"; transcript_id "ENSRNOG00000042255_tx_29"; exon_id "10_90299446_90299550_+"; exonnum "10"; txlen "12121";
10	ENSEMBL114_rn	exon	90299446	90299550	0.236124195840253	+	.	gene_id "ENSRNOG00000042255"; transcript_id "ENSRNOG00000042255_tx_30"; exon_id "10_90299446_90299550_+"; exonnum "10"; txlen "12070";
10	ENSEMBL114_rn	exon	90299446	90299550	0.236124195840253	+	.	gene_id "ENSRNOG00000042255"; transcript_id "ENSRNOG00000042255_tx_31"; exon_id "10_90299446_90299550_+"; exonnum "10"; txlen "12070";
10	ENSEMBL114_rn	exon	90299446	90299550	0.236124195840253	+	.	gene_id "ENSRNOG00000042255"; transcript_id "ENSRNOG00000042255_tx_32"; exon_id "10_90299446_90299550_+"; exonnum "10"; txlen "12175";
10	ENSEMBL114_rn	exon	90299446	90299550	0.212148450786152	+	.	gene_id "ENSRNOG00000042255"; transcript_id "ENSRNOG00000042255_tx_33"; exon_id "10_90299446_90299550_+"; exonnum "10"; txlen "11928";
10	ENSEMBL114_rn	exon	90299446	90299550	0.212148450786152	+	.	gene_id "ENSRNOG00000042255"; transcript_id "ENSRNOG00000042255_tx_34"; exon_id "10_90299446_90299550_+"; exonnum "10"; txlen "11982";
10	ENSEMBL114_rn	exon	90299446	90299550	0.202853731809544	+	.	gene_id "ENSRNOG00000042255"; transcript_id "ENSRNOG00000042255_tx_35"; exon_id "10_90299446_90299550_+"; exonnum "44"; txlen "14241";
10	ENSEMBL114_rn	exon	90299446	90299550	0.200177336273422	+	.	gene_id "ENSRNOG00000042255"; transcript_id "ENSRNOG00000042255_tx_36"; exon_id "10_90299446_90299550_+"; exonnum "10"; txlen "12141";
10	ENSEMBL114_rn	exon	90299446	90299550	0.200177336273422	+	.	gene_id "ENSRNOG00000042255"; transcript_id "ENSRNOG00000042255_tx_37"; exon_id "10_90299446_90299550_+"; exonnum "10"; txlen "12334";
10	ENSEMBL114_rn	exon	90299446	90299550	0.198577945618305	+	.	gene_id "ENSRNOG00000042255"; transcript_id "ENSRNOG00000042255_tx_38"; exon_id "10_90299446_90299550_+"; exonnum "10"; txlen "11911";
10	ENSEMBL114_rn	exon	90299446	90299550	0.198577945618305	+	.	gene_id "ENSRNOG00000042255"; transcript_id "ENSRNOG00000042255_tx_39"; exon_id "10_90299446_90299550_+"; exonnum "10"; txlen "12016";
10	ENSEMBL114_rn	exon	90299446	90299550	0.492644777251751	+	.	gene_id "ENSRNOG00000042255"; transcript_id "ENSRNOG00000042255_tx_4"; exon_id "10_90299446_90299550_+"; exonnum "44"; txlen "14295";
10	ENSEMBL114_rn	exon	90299446	90299550	0.198577945618305	+	.	gene_id "ENSRNOG00000042255"; transcript_id "ENSRNOG00000042255_tx_40"; exon_id "10_90299446_90299550_+"; exonnum "10"; txlen "12016";
10	ENSEMBL114_rn	exon	90299446	90299550	0.198577945618305	+	.	gene_id "ENSRNOG00000042255"; transcript_id "ENSRNOG00000042255_tx_41"; exon_id "10_90299446_90299550_+"; exonnum "10"; txlen "11965";
10	ENSEMBL114_rn	exon	90299446	90299550	0.198577945618305	+	.	gene_id "ENSRNOG00000042255"; transcript_id "ENSRNOG00000042255_tx_42"; exon_id "10_90299446_90299550_+"; exonnum "10"; txlen "12070";
10	ENSEMBL114_rn	exon	90299446	90299550	0.198577945618305	+	.	gene_id "ENSRNOG00000042255"; transcript_id "ENSRNOG00000042255_tx_43"; exon_id "10_90299446_90299550_+"; exonnum "10"; txlen "12070";
10	ENSEMBL114_rn	exon	90299446	90299550	0.197862039512601	+	.	gene_id "ENSRNOG00000042255"; transcript_id "ENSRNOG00000042255_tx_44"; exon_id "10_90299446_90299550_+"; exonnum "10"; txlen "12280";
10	ENSEMBL114_rn	exon	90299446	90299550	0.19128942288507	+	.	gene_id "ENSRNOG00000042255"; transcript_id "ENSRNOG00000042255_tx_45"; exon_id "10_90299446_90299550_+"; exonnum "10"; txlen "12054";
10	ENSEMBL114_rn	exon	90299446	90299550	0.177718917717222	+	.	gene_id "ENSRNOG00000042255"; transcript_id "ENSRNOG00000042255_tx_46"; exon_id "10_90299446_90299550_+"; exonnum "10"; txlen "11823";
10	ENSEMBL114_rn	exon	90299446	90299550	0.177718917717222	+	.	gene_id "ENSRNOG00000042255"; transcript_id "ENSRNOG00000042255_tx_47"; exon_id "10_90299446_90299550_+"; exonnum "10"; txlen "11877";
10	ENSEMBL114_rn	exon	90299446	90299550	0.171359867943826	+	.	gene_id "ENSRNOG00000042255"; transcript_id "ENSRNOG00000042255_tx_48"; exon_id "10_90299446_90299550_+"; exonnum "10"; txlen "11979";
10	ENSEMBL114_rn	exon	90299446	90299550	0.171359867943826	+	.	gene_id "ENSRNOG00000042255"; transcript_id "ENSRNOG00000042255_tx_49"; exon_id "10_90299446_90299550_+"; exonnum "10"; txlen "12033";
10	ENSEMBL114_rn	exon	90299446	90299550	0.467578373212975	+	.	gene_id "ENSRNOG00000042255"; transcript_id "ENSRNOG00000042255_tx_5"; exon_id "10_90299446_90299550_+"; exonnum "10"; txlen "12033";
10	ENSEMBL114_rn	exon	90299446	90299550	0.171359867943826	+	.	gene_id "ENSRNOG00000042255"; transcript_id "ENSRNOG00000042255_tx_50"; exon_id "10_90299446_90299550_+"; exonnum "10"; txlen "12105";
10	ENSEMBL114_rn	exon	90299446	90299550	0.157694250932183	+	.	gene_id "ENSRNOG00000042255"; transcript_id "ENSRNOG00000042255_tx_51"; exon_id "10_90299446_90299550_+"; exonnum "10"; txlen "12070";
10	ENSEMBL114_rn	exon	90299446	90299550	0.157694250932183	+	.	gene_id "ENSRNOG00000042255"; transcript_id "ENSRNOG00000042255_tx_52"; exon_id "10_90299446_90299550_+"; exonnum "10"; txlen "12175";
10	ENSEMBL114_rn	exon	90299446	90299550	0.157694250932183	+	.	gene_id "ENSRNOG00000042255"; transcript_id "ENSRNOG00000042255_tx_53"; exon_id "10_90299446_90299550_+"; exonnum "10"; txlen "12175";
10	ENSEMBL114_rn	exon	90299446	90299550	0.157694250932183	+	.	gene_id "ENSRNOG00000042255"; transcript_id "ENSRNOG00000042255_tx_54"; exon_id "10_90299446_90299550_+"; exonnum "10"; txlen "12124";
10	ENSEMBL114_rn	exon	90299446	90299550	0.157694250932183	+	.	gene_id "ENSRNOG00000042255"; transcript_id "ENSRNOG00000042255_tx_55"; exon_id "10_90299446_90299550_+"; exonnum "10"; txlen "12229";
10	ENSEMBL114_rn	exon	90299446	90299550	0.157694250932183	+	.	gene_id "ENSRNOG00000042255"; transcript_id "ENSRNOG00000042255_tx_56"; exon_id "10_90299446_90299550_+"; exonnum "10"; txlen "12229";
10	ENSEMBL114_rn	exon	90299446	90299550	0.15685988981614	+	.	gene_id "ENSRNOG00000042255"; transcript_id "ENSRNOG00000042255_tx_57"; exon_id "10_90299446_90299550_+"; exonnum "10"; txlen "11895";
10	ENSEMBL114_rn	exon	90299446	90299550	0.15685988981614	+	.	gene_id "ENSRNOG00000042255"; transcript_id "ENSRNOG00000042255_tx_58"; exon_id "10_90299446_90299550_+"; exonnum "10"; txlen "12000";
10	ENSEMBL114_rn	exon	90299446	90299550	0.15685988981614	+	.	gene_id "ENSRNOG00000042255"; transcript_id "ENSRNOG00000042255_tx_59"; exon_id "10_90299446_90299550_+"; exonnum "10"; txlen "11949";
10	ENSEMBL114_rn	exon	90299446	90299550	0.451172975663511	+	.	gene_id "ENSRNOG00000042255"; transcript_id "ENSRNOG00000042255_tx_6"; exon_id "10_90299446_90299550_+"; exonnum "10"; txlen "12087";
10	ENSEMBL114_rn	exon	90299446	90299550	0.137886710793478	+	.	gene_id "ENSRNOG00000042255"; transcript_id "ENSRNOG00000042255_tx_64"; exon_id "10_90299446_90299550_+"; exonnum "10"; txlen "12051";
10	ENSEMBL114_rn	exon	90299446	90299550	0.13776829665576	+	.	gene_id "ENSRNOG00000042255"; transcript_id "ENSRNOG00000042255_tx_65"; exon_id "10_90299446_90299550_+"; exonnum "10"; txlen "12226";
10	ENSEMBL114_rn	exon	90299446	90299550	0.127280040732441	+	.	gene_id "ENSRNOG00000042255"; transcript_id "ENSRNOG00000042255_tx_66"; exon_id "10_90299446_90299550_+"; exonnum "10"; txlen "11956";
10	ENSEMBL114_rn	exon	90299446	90299550	0.127280040732441	+	.	gene_id "ENSRNOG00000042255"; transcript_id "ENSRNOG00000042255_tx_67"; exon_id "10_90299446_90299550_+"; exonnum "10"; txlen "11902";
10	ENSEMBL114_rn	exon	90299446	90299550	0.127280040732441	+	.	gene_id "ENSRNOG00000042255"; transcript_id "ENSRNOG00000042255_tx_68"; exon_id "10_90299446_90299550_+"; exonnum "10"; txlen "12010";
10	ENSEMBL114_rn	exon	90299446	90299550	0.127280040732441	+	.	gene_id "ENSRNOG00000042255"; transcript_id "ENSRNOG00000042255_tx_69"; exon_id "10_90299446_90299550_+"; exonnum "10"; txlen "11956";
10	ENSEMBL114_rn	exon	90299446	90299550	0.424076345646366	+	.	gene_id "ENSRNOG00000042255"; transcript_id "ENSRNOG00000042255_tx_7"; exon_id "10_90299446_90299550_+"; exonnum "10"; txlen "12280";
10	ENSEMBL114_rn	exon	90299446	90299550	0.127280040732441	+	.	gene_id "ENSRNOG00000042255"; transcript_id "ENSRNOG00000042255_tx_70"; exon_id "10_90299446_90299550_+"; exonnum "10"; txlen "12028";
10	ENSEMBL114_rn	exon	90299446	90299550	0.127280040732441	+	.	gene_id "ENSRNOG00000042255"; transcript_id "ENSRNOG00000042255_tx_71"; exon_id "10_90299446_90299550_+"; exonnum "10"; txlen "12082";
10	ENSEMBL114_rn	exon	90299446	90299550	0.101426865904772	+	.	gene_id "ENSRNOG00000042255"; transcript_id "ENSRNOG00000042255_tx_74"; exon_id "10_90299446_90299550_+"; exonnum "44"; txlen "14187";
10	ENSEMBL114_rn	exon	90299446	90299550	0.101426865904772	+	.	gene_id "ENSRNOG00000042255"; transcript_id "ENSRNOG00000042255_tx_75"; exon_id "10_90299446_90299550_+"; exonnum "44"; txlen "14241";
10	ENSEMBL114_rn	exon	90299446	90299550	0.101426865904772	+	.	gene_id "ENSRNOG00000042255"; transcript_id "ENSRNOG00000042255_tx_76"; exon_id "10_90299446_90299550_+"; exonnum "44"; txlen "14241";
10	ENSEMBL114_rn	exon	90299446	90299550	0.101426865904772	+	.	gene_id "ENSRNOG00000042255"; transcript_id "ENSRNOG00000042255_tx_77"; exon_id "10_90299446_90299550_+"; exonnum "44"; txlen "14295";
10	ENSEMBL114_rn	exon	90299446	90299550	0.420804672966964	+	.	gene_id "ENSRNOG00000042255"; transcript_id "ENSRNOG00000042255_tx_8"; exon_id "10_90299446_90299550_+"; exonnum "10"; txlen "12226";
10	ENSEMBL114_rn	exon	90299446	90299550	0.0848533604882943	+	.	gene_id "ENSRNOG00000042255"; transcript_id "ENSRNOG00000042255_tx_82"; exon_id "10_90299446_90299550_+"; exonnum "10"; txlen "11874";
10	ENSEMBL114_rn	exon	90299446	90299550	0.0848533604882943	+	.	gene_id "ENSRNOG00000042255"; transcript_id "ENSRNOG00000042255_tx_83"; exon_id "10_90299446_90299550_+"; exonnum "10"; txlen "11851";
10	ENSEMBL114_rn	exon	90299446	90299550	0.0848533604882943	+	.	gene_id "ENSRNOG00000042255"; transcript_id "ENSRNOG00000042255_tx_84"; exon_id "10_90299446_90299550_+"; exonnum "10"; txlen "11905";
10	ENSEMBL114_rn	exon	90299446	90299550	0.0777822471142698	+	.	gene_id "ENSRNOG00000042255"; transcript_id "ENSRNOG00000042255_tx_86"; exon_id "10_90299446_90299550_+"; exonnum "10"; txlen "11874";
10	ENSEMBL114_rn	exon	90299446	90299550	0.0777822471142698	+	.	gene_id "ENSRNOG00000042255"; transcript_id "ENSRNOG00000042255_tx_87"; exon_id "10_90299446_90299550_+"; exonnum "10"; txlen "11928";
10	ENSEMBL114_rn	exon	90299446	90299550	0.0777822471142698	+	.	gene_id "ENSRNOG00000042255"; transcript_id "ENSRNOG00000042255_tx_88"; exon_id "10_90299446_90299550_+"; exonnum "10"; txlen "11928";
10	ENSEMBL114_rn	exon	90299446	90299550	0.0777822471142698	+	.	gene_id "ENSRNOG00000042255"; transcript_id "ENSRNOG00000042255_tx_89"; exon_id "10_90299446_90299550_+"; exonnum "10"; txlen "11982";
10	ENSEMBL114_rn	exon	90299446	90299550	0.0777822471142698	+	.	gene_id "ENSRNOG00000042255"; transcript_id "ENSRNOG00000042255_tx_90"; exon_id "10_90299446_90299550_+"; exonnum "10"; txlen "11823";
10	ENSEMBL114_rn	exon	90299446	90299550	0.0777822471142698	+	.	gene_id "ENSRNOG00000042255"; transcript_id "ENSRNOG00000042255_tx_91"; exon_id "10_90299446_90299550_+"; exonnum "10"; txlen "12000";
10	ENSEMBL114_rn	exon	90299446	90299550	0.0777822471142698	+	.	gene_id "ENSRNOG00000042255"; transcript_id "ENSRNOG00000042255_tx_92"; exon_id "10_90299446_90299550_+"; exonnum "10"; txlen "11851";
10	ENSEMBL114_rn	exon	90299446	90299550	0.0777822471142698	+	.	gene_id "ENSRNOG00000042255"; transcript_id "ENSRNOG00000042255_tx_93"; exon_id "10_90299446_90299550_+"; exonnum "10"; txlen "12054";
10	ENSEMBL114_rn	exon	90299446	90299550	0.0777822471142698	+	.	gene_id "ENSRNOG00000042255"; transcript_id "ENSRNOG00000042255_tx_94"; exon_id "10_90299446_90299550_+"; exonnum "10"; txlen "11905";
10	ensembl	exon	90300535	90300588	0	+	.	gene_id "ENSRNOG00000042255"; gene_version "5"; transcript_id "ENSRNOT00000097007"; transcript_version "2"; exon_number "57"; gene_name "Efcab3"; gene_source "ensembl"; gene_biotype "protein_coding"; transcript_name "Efcab3-202"; transcript_source "ensembl"; transcript_biotype "protein_coding"; exon_id "ENSRNOE00000605043"; exon_version "1";
10	ensembl	CDS	90300535	90300588	0	+	2	gene_id "ENSRNOG00000042255"; gene_version "5"; transcript_id "ENSRNOT00000097007"; transcript_version "2"; exon_number "57"; gene_name "Efcab3"; gene_source "ensembl"; gene_biotype "protein_coding"; transcript_name "Efcab3-202"; transcript_source "ensembl"; transcript_biotype "protein_coding"; protein_id "ENSRNOP00000093703"; protein_version "2";
10	ensembl	exon	90300535	90300588	0	+	.	gene_id "ENSRNOG00000042255"; gene_version "5"; transcript_id "ENSRNOT00000143176"; transcript_version "1"; exon_number "59"; gene_name "Efcab3"; gene_source "ensembl"; gene_biotype "protein_coding"; transcript_name "Efcab3-203"; transcript_source "ensembl"; transcript_biotype "protein_coding"; exon_id "ENSRNOE00000605043"; exon_version "1";
10	ensembl	CDS	90300535	90300588	0	+	2	gene_id "ENSRNOG00000042255"; gene_version "5"; transcript_id "ENSRNOT00000143176"; transcript_version "1"; exon_number "59"; gene_name "Efcab3"; gene_source "ensembl"; gene_biotype "protein_coding"; transcript_name "Efcab3-203"; transcript_source "ensembl"; transcript_biotype "protein_coding"; protein_id "ENSRNOP00000106234"; protein_version "1";
10	ensembl	exon	90300535	90300588	0	+	.	gene_id "ENSRNOG00000042255"; gene_version "5"; transcript_id "ENSRNOT00000150247"; transcript_version "1"; exon_number "55"; gene_name "Efcab3"; gene_source "ensembl"; gene_biotype "protein_coding"; transcript_name "Efcab3-204"; transcript_source "ensembl"; transcript_biotype "protein_coding"; exon_id "ENSRNOE00000605043"; exon_version "1"; tag "Ensembl_canonical";
10	ensembl	CDS	90300535	90300588	0	+	2	gene_id "ENSRNOG00000042255"; gene_version "5"; transcript_id "ENSRNOT00000150247"; transcript_version "1"; exon_number "55"; gene_name "Efcab3"; gene_source "ensembl"; gene_biotype "protein_coding"; transcript_name "Efcab3-204"; transcript_source "ensembl"; transcript_biotype "protein_coding"; protein_id "ENSRNOP00000104824"; protein_version "1"; tag "Ensembl_canonical";
10	ENSEMBL114_rn	exon	90300535	90300588	0.0565689069921962	+	.	gene_id "ENSRNOG00000042255"; transcript_id "ENSRNOG00000042255_tx_104"; exon_id "10_90300535_90300588_+"; exonnum "11"; txlen "11931";
10	ENSEMBL114_rn	exon	90300535	90300588	0.0565689069921962	+	.	gene_id "ENSRNOG00000042255"; transcript_id "ENSRNOG00000042255_tx_105"; exon_id "10_90300535_90300588_+"; exonnum "11"; txlen "11877";
10	ENSEMBL114_rn	exon	90300535	90300588	0.0565689069921962	+	.	gene_id "ENSRNOG00000042255"; transcript_id "ENSRNOG00000042255_tx_106"; exon_id "10_90300535_90300588_+"; exonnum "11"; txlen "11985";
10	ENSEMBL114_rn	exon	90300535	90300588	0.0565689069921962	+	.	gene_id "ENSRNOG00000042255"; transcript_id "ENSRNOG00000042255_tx_107"; exon_id "10_90300535_90300588_+"; exonnum "11"; txlen "11826";
10	ENSEMBL114_rn	exon	90300535	90300588	0.0565689069921962	+	.	gene_id "ENSRNOG00000042255"; transcript_id "ENSRNOG00000042255_tx_108"; exon_id "10_90300535_90300588_+"; exonnum "11"; txlen "11931";
10	ENSEMBL114_rn	exon	90300535	90300588	0.0565689069921962	+	.	gene_id "ENSRNOG00000042255"; transcript_id "ENSRNOG00000042255_tx_109"; exon_id "10_90300535_90300588_+"; exonnum "11"; txlen "12003";
10	ENSEMBL114_rn	exon	90300535	90300588	0.364847710515687	+	.	gene_id "ENSRNOG00000042255"; transcript_id "ENSRNOG00000042255_tx_11"; exon_id "10_90300535_90300588_+"; exonnum "11"; txlen "12159";
10	ENSEMBL114_rn	exon	90300535	90300588	0.0565689069921962	+	.	gene_id "ENSRNOG00000042255"; transcript_id "ENSRNOG00000042255_tx_110"; exon_id "10_90300535_90300588_+"; exonnum "11"; txlen "12057";
10	ENSEMBL114_rn	exon	90300535	90300588	0.0565689069921962	+	.	gene_id "ENSRNOG00000042255"; transcript_id "ENSRNOG00000042255_tx_111"; exon_id "10_90300535_90300588_+"; exonnum "11"; txlen "11854";
10	ENSEMBL114_rn	exon	90300535	90300588	0.0565689069921962	+	.	gene_id "ENSRNOG00000042255"; transcript_id "ENSRNOG00000042255_tx_112"; exon_id "10_90300535_90300588_+"; exonnum "11"; txlen "11908";
10	ENSEMBL114_rn	exon	90300535	90300588	0.0535570514405571	+	.	gene_id "ENSRNOG00000042255"; transcript_id "ENSRNOG00000042255_tx_114"; exon_id "10_90300535_90300588_+"; exonnum "11"; txlen "8927";
10	ENSEMBL114_rn	exon	90300535	90300588	0.0459622369311594	+	.	gene_id "ENSRNOG00000042255"; transcript_id "ENSRNOG00000042255_tx_115"; exon_id "10_90300535_90300588_+"; exonnum "11"; txlen "11871";
10	ENSEMBL114_rn	exon	90300535	90300588	0.0459622369311594	+	.	gene_id "ENSRNOG00000042255"; transcript_id "ENSRNOG00000042255_tx_116"; exon_id "10_90300535_90300588_+"; exonnum "11"; txlen "11817";
10	ENSEMBL114_rn	exon	90300535	90300588	0.0459622369311594	+	.	gene_id "ENSRNOG00000042255"; transcript_id "ENSRNOG00000042255_tx_117"; exon_id "10_90300535_90300588_+"; exonnum "11"; txlen "11769";
10	ENSEMBL114_rn	exon	90300535	90300588	0.0459622369311594	+	.	gene_id "ENSRNOG00000042255"; transcript_id "ENSRNOG00000042255_tx_118"; exon_id "10_90300535_90300588_+"; exonnum "11"; txlen "11925";
10	ENSEMBL114_rn	exon	90300535	90300588	0.0459622369311594	+	.	gene_id "ENSRNOG00000042255"; transcript_id "ENSRNOG00000042255_tx_119"; exon_id "10_90300535_90300588_+"; exonnum "11"; txlen "11766";
10	ENSEMBL114_rn	exon	90300535	90300588	0.362532413754866	+	.	gene_id "ENSRNOG00000042255"; transcript_id "ENSRNOG00000042255_tx_12"; exon_id "10_90300535_90300588_+"; exonnum "11"; txlen "12105";
10	ENSEMBL114_rn	exon	90300535	90300588	0.0459622369311594	+	.	gene_id "ENSRNOG00000042255"; transcript_id "ENSRNOG00000042255_tx_120"; exon_id "10_90300535_90300588_+"; exonnum "11"; txlen "11871";
10	ENSEMBL114_rn	exon	90300535	90300588	0.0459622369311594	+	.	gene_id "ENSRNOG00000042255"; transcript_id "ENSRNOG00000042255_tx_121"; exon_id "10_90300535_90300588_+"; exonnum "11"; txlen "11943";
10	ENSEMBL114_rn	exon	90300535	90300588	0.0459622369311594	+	.	gene_id "ENSRNOG00000042255"; transcript_id "ENSRNOG00000042255_tx_122"; exon_id "10_90300535_90300588_+"; exonnum "11"; txlen "11820";
10	ENSEMBL114_rn	exon	90300535	90300588	0.0459622369311594	+	.	gene_id "ENSRNOG00000042255"; transcript_id "ENSRNOG00000042255_tx_123"; exon_id "10_90300535_90300588_+"; exonnum "11"; txlen "11997";
10	ENSEMBL114_rn	exon	90300535	90300588	0.0459060440919061	+	.	gene_id "ENSRNOG00000042255"; transcript_id "ENSRNOG00000042255_tx_124"; exon_id "10_90300535_90300588_+"; exonnum "11"; txlen "8873";
10	ENSEMBL114_rn	exon	90300535	90300588	0.0443958371784016	+	.	gene_id "ENSRNOG00000042255"; transcript_id "ENSRNOG00000042255_tx_125"; exon_id "10_90300535_90300588_+"; exonnum "11"; txlen "12054";
10	ENSEMBL114_rn	exon	90300535	90300588	0.0424830853412388	+	.	gene_id "ENSRNOG00000042255"; transcript_id "ENSRNOG00000042255_tx_126"; exon_id "10_90300535_90300588_+"; exonnum "11"; txlen "12213";
10	ENSEMBL114_rn	exon	90300535	90300588	0.0420805404175806	+	.	gene_id "ENSRNOG00000042255"; transcript_id "ENSRNOG00000042255_tx_127"; exon_id "10_90300535_90300588_+"; exonnum "11"; txlen "11928";
10	ENSEMBL114_rn	exon	90300535	90300588	0.0420805404175806	+	.	gene_id "ENSRNOG00000042255"; transcript_id "ENSRNOG00000042255_tx_128"; exon_id "10_90300535_90300588_+"; exonnum "11"; txlen "11982";
10	ENSEMBL114_rn	exon	90300535	90300588	0.359830368325816	+	.	gene_id "ENSRNOG00000042255"; transcript_id "ENSRNOG00000042255_tx_13"; exon_id "10_90300535_90300588_+"; exonnum "11"; txlen "12175";
10	ENSEMBL114_rn	exon	90300535	90300588	0.0401677885804178	+	.	gene_id "ENSRNOG00000042255"; transcript_id "ENSRNOG00000042255_tx_130"; exon_id "10_90300535_90300588_+"; exonnum "11"; txlen "12087";
10	ENSEMBL114_rn	exon	90300535	90300588	0.0401677885804178	+	.	gene_id "ENSRNOG00000042255"; transcript_id "ENSRNOG00000042255_tx_131"; exon_id "10_90300535_90300588_+"; exonnum "11"; txlen "11982";
10	ENSEMBL114_rn	exon	90300535	90300588	0.0401677885804178	+	.	gene_id "ENSRNOG00000042255"; transcript_id "ENSRNOG00000042255_tx_132"; exon_id "10_90300535_90300588_+"; exonnum "11"; txlen "12108";
10	ENSEMBL114_rn	exon	90300535	90300588	0.0401677885804178	+	.	gene_id "ENSRNOG00000042255"; transcript_id "ENSRNOG00000042255_tx_133"; exon_id "10_90300535_90300588_+"; exonnum "11"; txlen "12036";
10	ENSEMBL114_rn	exon	90300535	90300588	0.0401677885804178	+	.	gene_id "ENSRNOG00000042255"; transcript_id "ENSRNOG00000042255_tx_134"; exon_id "10_90300535_90300588_+"; exonnum "11"; txlen "12229";
10	ENSEMBL114_rn	exon	90300535	90300588	0.0344295330689296	+	.	gene_id "ENSRNOG00000042255"; transcript_id "ENSRNOG00000042255_tx_137"; exon_id "10_90300535_90300588_+"; exonnum "11"; txlen "12036";
10	ENSEMBL114_rn	exon	90300535	90300588	0.0344295330689296	+	.	gene_id "ENSRNOG00000042255"; transcript_id "ENSRNOG00000042255_tx_138"; exon_id "10_90300535_90300588_+"; exonnum "11"; txlen "11877";
10	ENSEMBL114_rn	exon	90300535	90300588	0.0344295330689296	+	.	gene_id "ENSRNOG00000042255"; transcript_id "ENSRNOG00000042255_tx_139"; exon_id "10_90300535_90300588_+"; exonnum "11"; txlen "8768";
10	ENSEMBL114_rn	exon	90300535	90300588	0.325400835256886	+	.	gene_id "ENSRNOG00000042255"; transcript_id "ENSRNOG00000042255_tx_14"; exon_id "10_90300535_90300588_+"; exonnum "11"; txlen "12016";
10	ENSEMBL114_rn	exon	90300535	90300588	0.0344295330689296	+	.	gene_id "ENSRNOG00000042255"; transcript_id "ENSRNOG00000042255_tx_140"; exon_id "10_90300535_90300588_+"; exonnum "11"; txlen "8822";
10	ENSEMBL114_rn	exon	90300535	90300588	0.0334731571503482	+	.	gene_id "ENSRNOG00000042255"; transcript_id "ENSRNOG00000042255_tx_143"; exon_id "10_90300535_90300588_+"; exonnum "11"; txlen "11928";
10	ENSEMBL114_rn	exon	90300535	90300588	0.0334731571503482	+	.	gene_id "ENSRNOG00000042255"; transcript_id "ENSRNOG00000042255_tx_144"; exon_id "10_90300535_90300588_+"; exonnum "11"; txlen "12033";
10	ENSEMBL114_rn	exon	90300535	90300588	0.0334731571503482	+	.	gene_id "ENSRNOG00000042255"; transcript_id "ENSRNOG00000042255_tx_145"; exon_id "10_90300535_90300588_+"; exonnum "11"; txlen "12087";
10	ENSEMBL114_rn	exon	90300535	90300588	0.0334731571503482	+	.	gene_id "ENSRNOG00000042255"; transcript_id "ENSRNOG00000042255_tx_146"; exon_id "10_90300535_90300588_+"; exonnum "11"; txlen "11874";
10	ENSEMBL114_rn	exon	90300535	90300588	0.0334731571503482	+	.	gene_id "ENSRNOG00000042255"; transcript_id "ENSRNOG00000042255_tx_147"; exon_id "10_90300535_90300588_+"; exonnum "11"; txlen "11928";
10	ENSEMBL114_rn	exon	90300535	90300588	0.0334731571503482	+	.	gene_id "ENSRNOG00000042255"; transcript_id "ENSRNOG00000042255_tx_148"; exon_id "10_90300535_90300588_+"; exonnum "11"; txlen "11982";
10	ENSEMBL114_rn	exon	90300535	90300588	0.0334731571503482	+	.	gene_id "ENSRNOG00000042255"; transcript_id "ENSRNOG00000042255_tx_149"; exon_id "10_90300535_90300588_+"; exonnum "11"; txlen "8819";
10	ENSEMBL114_rn	exon	90300535	90300588	0.325400835256886	+	.	gene_id "ENSRNOG00000042255"; transcript_id "ENSRNOG00000042255_tx_15"; exon_id "10_90300535_90300588_+"; exonnum "11"; txlen "12121";
10	ENSEMBL114_rn	exon	90300535	90300588	0.0334731571503482	+	.	gene_id "ENSRNOG00000042255"; transcript_id "ENSRNOG00000042255_tx_150"; exon_id "10_90300535_90300588_+"; exonnum "11"; txlen "8873";
10	ENSEMBL114_rn	exon	90300535	90300588	0.0316590401912006	+	.	gene_id "ENSRNOG00000042255"; transcript_id "ENSRNOG00000042255_tx_153"; exon_id "10_90300535_90300588_+"; exonnum "44"; txlen "15069";
10	ENSEMBL114_rn	exon	90300535	90300588	0.0316590401912006	+	.	gene_id "ENSRNOG00000042255"; transcript_id "ENSRNOG00000042255_tx_154"; exon_id "10_90300535_90300588_+"; exonnum "44"; txlen "15141";
10	ENSEMBL114_rn	exon	90300535	90300588	0.0316590401912006	+	.	gene_id "ENSRNOG00000042255"; transcript_id "ENSRNOG00000042255_tx_155"; exon_id "10_90300535_90300588_+"; exonnum "44"; txlen "15123";
10	ENSEMBL114_rn	exon	90300535	90300588	0.0316590401912006	+	.	gene_id "ENSRNOG00000042255"; transcript_id "ENSRNOG00000042255_tx_156"; exon_id "10_90300535_90300588_+"; exonnum "44"; txlen "14964";
10	ENSEMBL114_rn	exon	90300535	90300588	0.0316590401912006	+	.	gene_id "ENSRNOG00000042255"; transcript_id "ENSRNOG00000042255_tx_157"; exon_id "10_90300535_90300588_+"; exonnum "44"; txlen "15195";
10	ENSEMBL114_rn	exon	90300535	90300588	0.0316590401912006	+	.	gene_id "ENSRNOG00000042255"; transcript_id "ENSRNOG00000042255_tx_158"; exon_id "10_90300535_90300588_+"; exonnum "44"; txlen "15036";
10	ENSEMBL114_rn	exon	90300535	90300588	0.0316590401912006	+	.	gene_id "ENSRNOG00000042255"; transcript_id "ENSRNOG00000042255_tx_159"; exon_id "10_90300535_90300588_+"; exonnum "44"; txlen "15018";
10	ENSEMBL114_rn	exon	90300535	90300588	0.325400835256886	+	.	gene_id "ENSRNOG00000042255"; transcript_id "ENSRNOG00000042255_tx_16"; exon_id "10_90300535_90300588_+"; exonnum "11"; txlen "12121";
10	ENSEMBL114_rn	exon	90300535	90300588	0.0316590401912006	+	.	gene_id "ENSRNOG00000042255"; transcript_id "ENSRNOG00000042255_tx_160"; exon_id "10_90300535_90300588_+"; exonnum "44"; txlen "15195";
10	ENSEMBL114_rn	exon	90300535	90300588	0.0316590401912006	+	.	gene_id "ENSRNOG00000042255"; transcript_id "ENSRNOG00000042255_tx_161"; exon_id "10_90300535_90300588_+"; exonnum "44"; txlen "15090";
10	ENSEMBL114_rn	exon	90300535	90300588	0.0316590401912006	+	.	gene_id "ENSRNOG00000042255"; transcript_id "ENSRNOG00000042255_tx_163"; exon_id "10_90300535_90300588_+"; exonnum "44"; txlen "15249";
10	ENSEMBL114_rn	exon	90300535	90300588	0.0316590401912006	+	.	gene_id "ENSRNOG00000042255"; transcript_id "ENSRNOG00000042255_tx_164"; exon_id "10_90300535_90300588_+"; exonnum "44"; txlen "15090";
10	ENSEMBL114_rn	exon	90300535	90300588	0.0316590401912006	+	.	gene_id "ENSRNOG00000042255"; transcript_id "ENSRNOG00000042255_tx_167"; exon_id "10_90300535_90300588_+"; exonnum "44"; txlen "15144";
10	ENSEMBL114_rn	exon	90300535	90300588	0.325400835256886	+	.	gene_id "ENSRNOG00000042255"; transcript_id "ENSRNOG00000042255_tx_17"; exon_id "10_90300535_90300588_+"; exonnum "11"; txlen "12070";
10	ENSEMBL114_rn	exon	90300535	90300588	0.0300760881816406	+	.	gene_id "ENSRNOG00000042255"; transcript_id "ENSRNOG00000042255_tx_171"; exon_id "10_90300535_90300588_+"; exonnum "44"; txlen "15174";
10	ENSEMBL114_rn	exon	90300535	90300588	0.0300760881816406	+	.	gene_id "ENSRNOG00000042255"; transcript_id "ENSRNOG00000042255_tx_172"; exon_id "10_90300535_90300588_+"; exonnum "44"; txlen "15246";
10	ENSEMBL114_rn	exon	90300535	90300588	0.0300760881816406	+	.	gene_id "ENSRNOG00000042255"; transcript_id "ENSRNOG00000042255_tx_173"; exon_id "10_90300535_90300588_+"; exonnum "44"; txlen "15069";
10	ENSEMBL114_rn	exon	90300535	90300588	0.00261601168444563	+	.	gene_id "ENSRNOG00000042255"; transcript_id "ENSRNOG00000042255_tx_174"; exon_id "10_90300535_90300588_+"; exonnum "48"; txlen "16072";
10	ENSEMBL114_rn	exon	90300535	90300588	0.325400835256886	+	.	gene_id "ENSRNOG00000042255"; transcript_id "ENSRNOG00000042255_tx_18"; exon_id "10_90300535_90300588_+"; exonnum "11"; txlen "12175";
10	ENSEMBL114_rn	exon	90300535	90300588	0.291263555762958	+	.	gene_id "ENSRNOG00000042255"; transcript_id "ENSRNOG00000042255_tx_19"; exon_id "10_90300535_90300588_+"; exonnum "11"; txlen "11928";
10	ENSEMBL114_rn	exon	90300535	90300588	0.291263555762958	+	.	gene_id "ENSRNOG00000042255"; transcript_id "ENSRNOG00000042255_tx_20"; exon_id "10_90300535_90300588_+"; exonnum "11"; txlen "11982";
10	ENSEMBL114_rn	exon	90300535	90300588	0.270404527861876	+	.	gene_id "ENSRNOG00000042255"; transcript_id "ENSRNOG00000042255_tx_21"; exon_id "10_90300535_90300588_+"; exonnum "11"; txlen "12054";
10	ENSEMBL114_rn	exon	90300535	90300588	0.242973782796706	+	.	gene_id "ENSRNOG00000042255"; transcript_id "ENSRNOG00000042255_tx_22"; exon_id "10_90300535_90300588_+"; exonnum "11"; txlen "12175";
10	ENSEMBL114_rn	exon	90300535	90300588	0.241713250304434	+	.	gene_id "ENSRNOG00000042255"; transcript_id "ENSRNOG00000042255_tx_23"; exon_id "10_90300535_90300588_+"; exonnum "11"; txlen "12000";
10	ENSEMBL114_rn	exon	90300535	90300588	0.240658486035885	+	.	gene_id "ENSRNOG00000042255"; transcript_id "ENSRNOG00000042255_tx_24"; exon_id "10_90300535_90300588_+"; exonnum "11"; txlen "12121";
10	ENSEMBL114_rn	exon	90300535	90300588	0.236124195840253	+	.	gene_id "ENSRNOG00000042255"; transcript_id "ENSRNOG00000042255_tx_25"; exon_id "10_90300535_90300588_+"; exonnum "11"; txlen "11911";
10	ENSEMBL114_rn	exon	90300535	90300588	0.236124195840253	+	.	gene_id "ENSRNOG00000042255"; transcript_id "ENSRNOG00000042255_tx_26"; exon_id "10_90300535_90300588_+"; exonnum "11"; txlen "12016";
10	ENSEMBL114_rn	exon	90300535	90300588	0.236124195840253	+	.	gene_id "ENSRNOG00000042255"; transcript_id "ENSRNOG00000042255_tx_27"; exon_id "10_90300535_90300588_+"; exonnum "11"; txlen "12016";
10	ENSEMBL114_rn	exon	90300535	90300588	0.236124195840253	+	.	gene_id "ENSRNOG00000042255"; transcript_id "ENSRNOG00000042255_tx_28"; exon_id "10_90300535_90300588_+"; exonnum "11"; txlen "11965";
10	ENSEMBL114_rn	exon	90300535	90300588	0.236124195840253	+	.	gene_id "ENSRNOG00000042255"; transcript_id "ENSRNOG00000042255_tx_29"; exon_id "10_90300535_90300588_+"; exonnum "11"; txlen "12121";
10	ENSEMBL114_rn	exon	90300535	90300588	0.236124195840253	+	.	gene_id "ENSRNOG00000042255"; transcript_id "ENSRNOG00000042255_tx_30"; exon_id "10_90300535_90300588_+"; exonnum "11"; txlen "12070";
10	ENSEMBL114_rn	exon	90300535	90300588	0.236124195840253	+	.	gene_id "ENSRNOG00000042255"; transcript_id "ENSRNOG00000042255_tx_31"; exon_id "10_90300535_90300588_+"; exonnum "11"; txlen "12070";
10	ENSEMBL114_rn	exon	90300535	90300588	0.236124195840253	+	.	gene_id "ENSRNOG00000042255"; transcript_id "ENSRNOG00000042255_tx_32"; exon_id "10_90300535_90300588_+"; exonnum "11"; txlen "12175";
10	ENSEMBL114_rn	exon	90300535	90300588	0.212148450786152	+	.	gene_id "ENSRNOG00000042255"; transcript_id "ENSRNOG00000042255_tx_33"; exon_id "10_90300535_90300588_+"; exonnum "11"; txlen "11928";
10	ENSEMBL114_rn	exon	90300535	90300588	0.212148450786152	+	.	gene_id "ENSRNOG00000042255"; transcript_id "ENSRNOG00000042255_tx_34"; exon_id "10_90300535_90300588_+"; exonnum "11"; txlen "11982";
10	ENSEMBL114_rn	exon	90300535	90300588	0.202853731809544	+	.	gene_id "ENSRNOG00000042255"; transcript_id "ENSRNOG00000042255_tx_35"; exon_id "10_90300535_90300588_+"; exonnum "45"; txlen "14241";
10	ENSEMBL114_rn	exon	90300535	90300588	0.200177336273422	+	.	gene_id "ENSRNOG00000042255"; transcript_id "ENSRNOG00000042255_tx_36"; exon_id "10_90300535_90300588_+"; exonnum "11"; txlen "12141";
10	ENSEMBL114_rn	exon	90300535	90300588	0.200177336273422	+	.	gene_id "ENSRNOG00000042255"; transcript_id "ENSRNOG00000042255_tx_37"; exon_id "10_90300535_90300588_+"; exonnum "11"; txlen "12334";
10	ENSEMBL114_rn	exon	90300535	90300588	0.198577945618305	+	.	gene_id "ENSRNOG00000042255"; transcript_id "ENSRNOG00000042255_tx_38"; exon_id "10_90300535_90300588_+"; exonnum "11"; txlen "11911";
10	ENSEMBL114_rn	exon	90300535	90300588	0.198577945618305	+	.	gene_id "ENSRNOG00000042255"; transcript_id "ENSRNOG00000042255_tx_39"; exon_id "10_90300535_90300588_+"; exonnum "11"; txlen "12016";
10	ENSEMBL114_rn	exon	90300535	90300588	0.492644777251751	+	.	gene_id "ENSRNOG00000042255"; transcript_id "ENSRNOG00000042255_tx_4"; exon_id "10_90300535_90300588_+"; exonnum "45"; txlen "14295";
10	ENSEMBL114_rn	exon	90300535	90300588	0.198577945618305	+	.	gene_id "ENSRNOG00000042255"; transcript_id "ENSRNOG00000042255_tx_40"; exon_id "10_90300535_90300588_+"; exonnum "11"; txlen "12016";
10	ENSEMBL114_rn	exon	90300535	90300588	0.198577945618305	+	.	gene_id "ENSRNOG00000042255"; transcript_id "ENSRNOG00000042255_tx_41"; exon_id "10_90300535_90300588_+"; exonnum "11"; txlen "11965";
10	ENSEMBL114_rn	exon	90300535	90300588	0.198577945618305	+	.	gene_id "ENSRNOG00000042255"; transcript_id "ENSRNOG00000042255_tx_42"; exon_id "10_90300535_90300588_+"; exonnum "11"; txlen "12070";
10	ENSEMBL114_rn	exon	90300535	90300588	0.198577945618305	+	.	gene_id "ENSRNOG00000042255"; transcript_id "ENSRNOG00000042255_tx_43"; exon_id "10_90300535_90300588_+"; exonnum "11"; txlen "12070";
10	ENSEMBL114_rn	exon	90300535	90300588	0.197862039512601	+	.	gene_id "ENSRNOG00000042255"; transcript_id "ENSRNOG00000042255_tx_44"; exon_id "10_90300535_90300588_+"; exonnum "11"; txlen "12280";
10	ENSEMBL114_rn	exon	90300535	90300588	0.19128942288507	+	.	gene_id "ENSRNOG00000042255"; transcript_id "ENSRNOG00000042255_tx_45"; exon_id "10_90300535_90300588_+"; exonnum "11"; txlen "12054";
10	ENSEMBL114_rn	exon	90300535	90300588	0.177718917717222	+	.	gene_id "ENSRNOG00000042255"; transcript_id "ENSRNOG00000042255_tx_46"; exon_id "10_90300535_90300588_+"; exonnum "11"; txlen "11823";
10	ENSEMBL114_rn	exon	90300535	90300588	0.177718917717222	+	.	gene_id "ENSRNOG00000042255"; transcript_id "ENSRNOG00000042255_tx_47"; exon_id "10_90300535_90300588_+"; exonnum "11"; txlen "11877";
10	ENSEMBL114_rn	exon	90300535	90300588	0.171359867943826	+	.	gene_id "ENSRNOG00000042255"; transcript_id "ENSRNOG00000042255_tx_48"; exon_id "10_90300535_90300588_+"; exonnum "11"; txlen "11979";
10	ENSEMBL114_rn	exon	90300535	90300588	0.171359867943826	+	.	gene_id "ENSRNOG00000042255"; transcript_id "ENSRNOG00000042255_tx_49"; exon_id "10_90300535_90300588_+"; exonnum "11"; txlen "12033";
10	ENSEMBL114_rn	exon	90300535	90300588	0.467578373212975	+	.	gene_id "ENSRNOG00000042255"; transcript_id "ENSRNOG00000042255_tx_5"; exon_id "10_90300535_90300588_+"; exonnum "11"; txlen "12033";
10	ENSEMBL114_rn	exon	90300535	90300588	0.171359867943826	+	.	gene_id "ENSRNOG00000042255"; transcript_id "ENSRNOG00000042255_tx_50"; exon_id "10_90300535_90300588_+"; exonnum "11"; txlen "12105";
10	ENSEMBL114_rn	exon	90300535	90300588	0.157694250932183	+	.	gene_id "ENSRNOG00000042255"; transcript_id "ENSRNOG00000042255_tx_51"; exon_id "10_90300535_90300588_+"; exonnum "11"; txlen "12070";
10	ENSEMBL114_rn	exon	90300535	90300588	0.157694250932183	+	.	gene_id "ENSRNOG00000042255"; transcript_id "ENSRNOG00000042255_tx_52"; exon_id "10_90300535_90300588_+"; exonnum "11"; txlen "12175";
10	ENSEMBL114_rn	exon	90300535	90300588	0.157694250932183	+	.	gene_id "ENSRNOG00000042255"; transcript_id "ENSRNOG00000042255_tx_53"; exon_id "10_90300535_90300588_+"; exonnum "11"; txlen "12175";
10	ENSEMBL114_rn	exon	90300535	90300588	0.157694250932183	+	.	gene_id "ENSRNOG00000042255"; transcript_id "ENSRNOG00000042255_tx_54"; exon_id "10_90300535_90300588_+"; exonnum "11"; txlen "12124";
10	ENSEMBL114_rn	exon	90300535	90300588	0.157694250932183	+	.	gene_id "ENSRNOG00000042255"; transcript_id "ENSRNOG00000042255_tx_55"; exon_id "10_90300535_90300588_+"; exonnum "11"; txlen "12229";
10	ENSEMBL114_rn	exon	90300535	90300588	0.157694250932183	+	.	gene_id "ENSRNOG00000042255"; transcript_id "ENSRNOG00000042255_tx_56"; exon_id "10_90300535_90300588_+"; exonnum "11"; txlen "12229";
10	ENSEMBL114_rn	exon	90300535	90300588	0.15685988981614	+	.	gene_id "ENSRNOG00000042255"; transcript_id "ENSRNOG00000042255_tx_57"; exon_id "10_90300535_90300588_+"; exonnum "11"; txlen "11895";
10	ENSEMBL114_rn	exon	90300535	90300588	0.15685988981614	+	.	gene_id "ENSRNOG00000042255"; transcript_id "ENSRNOG00000042255_tx_58"; exon_id "10_90300535_90300588_+"; exonnum "11"; txlen "12000";
10	ENSEMBL114_rn	exon	90300535	90300588	0.15685988981614	+	.	gene_id "ENSRNOG00000042255"; transcript_id "ENSRNOG00000042255_tx_59"; exon_id "10_90300535_90300588_+"; exonnum "11"; txlen "11949";
10	ENSEMBL114_rn	exon	90300535	90300588	0.451172975663511	+	.	gene_id "ENSRNOG00000042255"; transcript_id "ENSRNOG00000042255_tx_6"; exon_id "10_90300535_90300588_+"; exonnum "11"; txlen "12087";
10	ENSEMBL114_rn	exon	90300535	90300588	0.137886710793478	+	.	gene_id "ENSRNOG00000042255"; transcript_id "ENSRNOG00000042255_tx_64"; exon_id "10_90300535_90300588_+"; exonnum "11"; txlen "12051";
10	ENSEMBL114_rn	exon	90300535	90300588	0.13776829665576	+	.	gene_id "ENSRNOG00000042255"; transcript_id "ENSRNOG00000042255_tx_65"; exon_id "10_90300535_90300588_+"; exonnum "11"; txlen "12226";
10	ENSEMBL114_rn	exon	90300535	90300588	0.127280040732441	+	.	gene_id "ENSRNOG00000042255"; transcript_id "ENSRNOG00000042255_tx_66"; exon_id "10_90300535_90300588_+"; exonnum "11"; txlen "11956";
10	ENSEMBL114_rn	exon	90300535	90300588	0.127280040732441	+	.	gene_id "ENSRNOG00000042255"; transcript_id "ENSRNOG00000042255_tx_67"; exon_id "10_90300535_90300588_+"; exonnum "11"; txlen "11902";
10	ENSEMBL114_rn	exon	90300535	90300588	0.127280040732441	+	.	gene_id "ENSRNOG00000042255"; transcript_id "ENSRNOG00000042255_tx_68"; exon_id "10_90300535_90300588_+"; exonnum "11"; txlen "12010";
10	ENSEMBL114_rn	exon	90300535	90300588	0.127280040732441	+	.	gene_id "ENSRNOG00000042255"; transcript_id "ENSRNOG00000042255_tx_69"; exon_id "10_90300535_90300588_+"; exonnum "11"; txlen "11956";
10	ENSEMBL114_rn	exon	90300535	90300588	0.424076345646366	+	.	gene_id "ENSRNOG00000042255"; transcript_id "ENSRNOG00000042255_tx_7"; exon_id "10_90300535_90300588_+"; exonnum "11"; txlen "12280";
10	ENSEMBL114_rn	exon	90300535	90300588	0.127280040732441	+	.	gene_id "ENSRNOG00000042255"; transcript_id "ENSRNOG00000042255_tx_70"; exon_id "10_90300535_90300588_+"; exonnum "11"; txlen "12028";
10	ENSEMBL114_rn	exon	90300535	90300588	0.127280040732441	+	.	gene_id "ENSRNOG00000042255"; transcript_id "ENSRNOG00000042255_tx_71"; exon_id "10_90300535_90300588_+"; exonnum "11"; txlen "12082";
10	ENSEMBL114_rn	exon	90300535	90300588	0.101426865904772	+	.	gene_id "ENSRNOG00000042255"; transcript_id "ENSRNOG00000042255_tx_74"; exon_id "10_90300535_90300588_+"; exonnum "45"; txlen "14187";
10	ENSEMBL114_rn	exon	90300535	90300588	0.101426865904772	+	.	gene_id "ENSRNOG00000042255"; transcript_id "ENSRNOG00000042255_tx_75"; exon_id "10_90300535_90300588_+"; exonnum "45"; txlen "14241";
10	ENSEMBL114_rn	exon	90300535	90300588	0.101426865904772	+	.	gene_id "ENSRNOG00000042255"; transcript_id "ENSRNOG00000042255_tx_76"; exon_id "10_90300535_90300588_+"; exonnum "45"; txlen "14241";
10	ENSEMBL114_rn	exon	90300535	90300588	0.101426865904772	+	.	gene_id "ENSRNOG00000042255"; transcript_id "ENSRNOG00000042255_tx_77"; exon_id "10_90300535_90300588_+"; exonnum "45"; txlen "14295";
10	ENSEMBL114_rn	exon	90300535	90300588	0.420804672966964	+	.	gene_id "ENSRNOG00000042255"; transcript_id "ENSRNOG00000042255_tx_8"; exon_id "10_90300535_90300588_+"; exonnum "11"; txlen "12226";
10	ENSEMBL114_rn	exon	90300535	90300588	0.0848533604882943	+	.	gene_id "ENSRNOG00000042255"; transcript_id "ENSRNOG00000042255_tx_82"; exon_id "10_90300535_90300588_+"; exonnum "11"; txlen "11874";
10	ENSEMBL114_rn	exon	90300535	90300588	0.0848533604882943	+	.	gene_id "ENSRNOG00000042255"; transcript_id "ENSRNOG00000042255_tx_83"; exon_id "10_90300535_90300588_+"; exonnum "11"; txlen "11851";
10	ENSEMBL114_rn	exon	90300535	90300588	0.0848533604882943	+	.	gene_id "ENSRNOG00000042255"; transcript_id "ENSRNOG00000042255_tx_84"; exon_id "10_90300535_90300588_+"; exonnum "11"; txlen "11905";
10	ENSEMBL114_rn	exon	90300535	90300588	0.0777822471142698	+	.	gene_id "ENSRNOG00000042255"; transcript_id "ENSRNOG00000042255_tx_86"; exon_id "10_90300535_90300588_+"; exonnum "11"; txlen "11874";
10	ENSEMBL114_rn	exon	90300535	90300588	0.0777822471142698	+	.	gene_id "ENSRNOG00000042255"; transcript_id "ENSRNOG00000042255_tx_87"; exon_id "10_90300535_90300588_+"; exonnum "11"; txlen "11928";
10	ENSEMBL114_rn	exon	90300535	90300588	0.0777822471142698	+	.	gene_id "ENSRNOG00000042255"; transcript_id "ENSRNOG00000042255_tx_88"; exon_id "10_90300535_90300588_+"; exonnum "11"; txlen "11928";
10	ENSEMBL114_rn	exon	90300535	90300588	0.0777822471142698	+	.	gene_id "ENSRNOG00000042255"; transcript_id "ENSRNOG00000042255_tx_89"; exon_id "10_90300535_90300588_+"; exonnum "11"; txlen "11982";
10	ENSEMBL114_rn	exon	90300535	90300588	0.0777822471142698	+	.	gene_id "ENSRNOG00000042255"; transcript_id "ENSRNOG00000042255_tx_90"; exon_id "10_90300535_90300588_+"; exonnum "11"; txlen "11823";
10	ENSEMBL114_rn	exon	90300535	90300588	0.0777822471142698	+	.	gene_id "ENSRNOG00000042255"; transcript_id "ENSRNOG00000042255_tx_91"; exon_id "10_90300535_90300588_+"; exonnum "11"; txlen "12000";
10	ENSEMBL114_rn	exon	90300535	90300588	0.0777822471142698	+	.	gene_id "ENSRNOG00000042255"; transcript_id "ENSRNOG00000042255_tx_92"; exon_id "10_90300535_90300588_+"; exonnum "11"; txlen "11851";
10	ENSEMBL114_rn	exon	90300535	90300588	0.0777822471142698	+	.	gene_id "ENSRNOG00000042255"; transcript_id "ENSRNOG00000042255_tx_93"; exon_id "10_90300535_90300588_+"; exonnum "11"; txlen "12054";
10	ENSEMBL114_rn	exon	90300535	90300588	0.0777822471142698	+	.	gene_id "ENSRNOG00000042255"; transcript_id "ENSRNOG00000042255_tx_94"; exon_id "10_90300535_90300588_+"; exonnum "11"; txlen "11905";
10	ensembl	exon	90300963	90301064	0	+	.	gene_id "ENSRNOG00000042255"; gene_version "5"; transcript_id "ENSRNOT00000097007"; transcript_version "2"; exon_number "58"; gene_name "Efcab3"; gene_source "ensembl"; gene_biotype "protein_coding"; transcript_name "Efcab3-202"; transcript_source "ensembl"; transcript_biotype "protein_coding"; exon_id "ENSRNOE00000626375"; exon_version "1";
10	ensembl	CDS	90300963	90301064	0	+	2	gene_id "ENSRNOG00000042255"; gene_version "5"; transcript_id "ENSRNOT00000097007"; transcript_version "2"; exon_number "58"; gene_name "Efcab3"; gene_source "ensembl"; gene_biotype "protein_coding"; transcript_name "Efcab3-202"; transcript_source "ensembl"; transcript_biotype "protein_coding"; protein_id "ENSRNOP00000093703"; protein_version "2";
10	ensembl	exon	90300963	90301064	0	+	.	gene_id "ENSRNOG00000042255"; gene_version "5"; transcript_id "ENSRNOT00000143176"; transcript_version "1"; exon_number "60"; gene_name "Efcab3"; gene_source "ensembl"; gene_biotype "protein_coding"; transcript_name "Efcab3-203"; transcript_source "ensembl"; transcript_biotype "protein_coding"; exon_id "ENSRNOE00000626375"; exon_version "1";
10	ensembl	CDS	90300963	90301064	0	+	2	gene_id "ENSRNOG00000042255"; gene_version "5"; transcript_id "ENSRNOT00000143176"; transcript_version "1"; exon_number "60"; gene_name "Efcab3"; gene_source "ensembl"; gene_biotype "protein_coding"; transcript_name "Efcab3-203"; transcript_source "ensembl"; transcript_biotype "protein_coding"; protein_id "ENSRNOP00000106234"; protein_version "1";
10	ensembl	exon	90300963	90301064	0	+	.	gene_id "ENSRNOG00000042255"; gene_version "5"; transcript_id "ENSRNOT00000150247"; transcript_version "1"; exon_number "56"; gene_name "Efcab3"; gene_source "ensembl"; gene_biotype "protein_coding"; transcript_name "Efcab3-204"; transcript_source "ensembl"; transcript_biotype "protein_coding"; exon_id "ENSRNOE00000626375"; exon_version "1"; tag "Ensembl_canonical";
10	ensembl	CDS	90300963	90301064	0	+	2	gene_id "ENSRNOG00000042255"; gene_version "5"; transcript_id "ENSRNOT00000150247"; transcript_version "1"; exon_number "56"; gene_name "Efcab3"; gene_source "ensembl"; gene_biotype "protein_coding"; transcript_name "Efcab3-204"; transcript_source "ensembl"; transcript_biotype "protein_coding"; protein_id "ENSRNOP00000104824"; protein_version "1"; tag "Ensembl_canonical";
10	ENSEMBL114_rn	exon	90300963	90301064	0.0565689069921962	+	.	gene_id "ENSRNOG00000042255"; transcript_id "ENSRNOG00000042255_tx_104"; exon_id "10_90300963_90301064_+"; exonnum "12"; txlen "11931";
10	ENSEMBL114_rn	exon	90300963	90301064	0.0565689069921962	+	.	gene_id "ENSRNOG00000042255"; transcript_id "ENSRNOG00000042255_tx_105"; exon_id "10_90300963_90301064_+"; exonnum "12"; txlen "11877";
10	ENSEMBL114_rn	exon	90300963	90301064	0.0565689069921962	+	.	gene_id "ENSRNOG00000042255"; transcript_id "ENSRNOG00000042255_tx_106"; exon_id "10_90300963_90301064_+"; exonnum "12"; txlen "11985";
10	ENSEMBL114_rn	exon	90300963	90301064	0.0565689069921962	+	.	gene_id "ENSRNOG00000042255"; transcript_id "ENSRNOG00000042255_tx_107"; exon_id "10_90300963_90301064_+"; exonnum "12"; txlen "11826";
10	ENSEMBL114_rn	exon	90300963	90301064	0.0565689069921962	+	.	gene_id "ENSRNOG00000042255"; transcript_id "ENSRNOG00000042255_tx_108"; exon_id "10_90300963_90301064_+"; exonnum "12"; txlen "11931";
10	ENSEMBL114_rn	exon	90300963	90301064	0.0565689069921962	+	.	gene_id "ENSRNOG00000042255"; transcript_id "ENSRNOG00000042255_tx_109"; exon_id "10_90300963_90301064_+"; exonnum "12"; txlen "12003";
10	ENSEMBL114_rn	exon	90300963	90301064	0.364847710515687	+	.	gene_id "ENSRNOG00000042255"; transcript_id "ENSRNOG00000042255_tx_11"; exon_id "10_90300963_90301064_+"; exonnum "12"; txlen "12159";
10	ENSEMBL114_rn	exon	90300963	90301064	0.0565689069921962	+	.	gene_id "ENSRNOG00000042255"; transcript_id "ENSRNOG00000042255_tx_110"; exon_id "10_90300963_90301064_+"; exonnum "12"; txlen "12057";
10	ENSEMBL114_rn	exon	90300963	90301064	0.0565689069921962	+	.	gene_id "ENSRNOG00000042255"; transcript_id "ENSRNOG00000042255_tx_111"; exon_id "10_90300963_90301064_+"; exonnum "12"; txlen "11854";
10	ENSEMBL114_rn	exon	90300963	90301064	0.0565689069921962	+	.	gene_id "ENSRNOG00000042255"; transcript_id "ENSRNOG00000042255_tx_112"; exon_id "10_90300963_90301064_+"; exonnum "12"; txlen "11908";
10	ENSEMBL114_rn	exon	90300963	90301064	0.0535570514405571	+	.	gene_id "ENSRNOG00000042255"; transcript_id "ENSRNOG00000042255_tx_114"; exon_id "10_90300963_90301064_+"; exonnum "12"; txlen "8927";
10	ENSEMBL114_rn	exon	90300963	90301064	0.0459622369311594	+	.	gene_id "ENSRNOG00000042255"; transcript_id "ENSRNOG00000042255_tx_115"; exon_id "10_90300963_90301064_+"; exonnum "12"; txlen "11871";
10	ENSEMBL114_rn	exon	90300963	90301064	0.0459622369311594	+	.	gene_id "ENSRNOG00000042255"; transcript_id "ENSRNOG00000042255_tx_116"; exon_id "10_90300963_90301064_+"; exonnum "12"; txlen "11817";
10	ENSEMBL114_rn	exon	90300963	90301064	0.0459622369311594	+	.	gene_id "ENSRNOG00000042255"; transcript_id "ENSRNOG00000042255_tx_117"; exon_id "10_90300963_90301064_+"; exonnum "12"; txlen "11769";
10	ENSEMBL114_rn	exon	90300963	90301064	0.0459622369311594	+	.	gene_id "ENSRNOG00000042255"; transcript_id "ENSRNOG00000042255_tx_118"; exon_id "10_90300963_90301064_+"; exonnum "12"; txlen "11925";
10	ENSEMBL114_rn	exon	90300963	90301064	0.0459622369311594	+	.	gene_id "ENSRNOG00000042255"; transcript_id "ENSRNOG00000042255_tx_119"; exon_id "10_90300963_90301064_+"; exonnum "12"; txlen "11766";
10	ENSEMBL114_rn	exon	90300963	90301064	0.362532413754866	+	.	gene_id "ENSRNOG00000042255"; transcript_id "ENSRNOG00000042255_tx_12"; exon_id "10_90300963_90301064_+"; exonnum "12"; txlen "12105";
10	ENSEMBL114_rn	exon	90300963	90301064	0.0459622369311594	+	.	gene_id "ENSRNOG00000042255"; transcript_id "ENSRNOG00000042255_tx_120"; exon_id "10_90300963_90301064_+"; exonnum "12"; txlen "11871";
10	ENSEMBL114_rn	exon	90300963	90301064	0.0459622369311594	+	.	gene_id "ENSRNOG00000042255"; transcript_id "ENSRNOG00000042255_tx_121"; exon_id "10_90300963_90301064_+"; exonnum "12"; txlen "11943";
10	ENSEMBL114_rn	exon	90300963	90301064	0.0459622369311594	+	.	gene_id "ENSRNOG00000042255"; transcript_id "ENSRNOG00000042255_tx_122"; exon_id "10_90300963_90301064_+"; exonnum "12"; txlen "11820";
10	ENSEMBL114_rn	exon	90300963	90301064	0.0459622369311594	+	.	gene_id "ENSRNOG00000042255"; transcript_id "ENSRNOG00000042255_tx_123"; exon_id "10_90300963_90301064_+"; exonnum "12"; txlen "11997";
10	ENSEMBL114_rn	exon	90300963	90301064	0.0459060440919061	+	.	gene_id "ENSRNOG00000042255"; transcript_id "ENSRNOG00000042255_tx_124"; exon_id "10_90300963_90301064_+"; exonnum "12"; txlen "8873";
10	ENSEMBL114_rn	exon	90300963	90301064	0.0443958371784016	+	.	gene_id "ENSRNOG00000042255"; transcript_id "ENSRNOG00000042255_tx_125"; exon_id "10_90300963_90301064_+"; exonnum "12"; txlen "12054";
10	ENSEMBL114_rn	exon	90300963	90301064	0.0424830853412388	+	.	gene_id "ENSRNOG00000042255"; transcript_id "ENSRNOG00000042255_tx_126"; exon_id "10_90300963_90301064_+"; exonnum "12"; txlen "12213";
10	ENSEMBL114_rn	exon	90300963	90301064	0.0420805404175806	+	.	gene_id "ENSRNOG00000042255"; transcript_id "ENSRNOG00000042255_tx_127"; exon_id "10_90300963_90301064_+"; exonnum "12"; txlen "11928";
10	ENSEMBL114_rn	exon	90300963	90301064	0.0420805404175806	+	.	gene_id "ENSRNOG00000042255"; transcript_id "ENSRNOG00000042255_tx_128"; exon_id "10_90300963_90301064_+"; exonnum "12"; txlen "11982";
10	ENSEMBL114_rn	exon	90300963	90301064	0.359830368325816	+	.	gene_id "ENSRNOG00000042255"; transcript_id "ENSRNOG00000042255_tx_13"; exon_id "10_90300963_90301064_+"; exonnum "12"; txlen "12175";
10	ENSEMBL114_rn	exon	90300963	90301064	0.0401677885804178	+	.	gene_id "ENSRNOG00000042255"; transcript_id "ENSRNOG00000042255_tx_130"; exon_id "10_90300963_90301064_+"; exonnum "12"; txlen "12087";
10	ENSEMBL114_rn	exon	90300963	90301064	0.0401677885804178	+	.	gene_id "ENSRNOG00000042255"; transcript_id "ENSRNOG00000042255_tx_131"; exon_id "10_90300963_90301064_+"; exonnum "12"; txlen "11982";
10	ENSEMBL114_rn	exon	90300963	90301064	0.0401677885804178	+	.	gene_id "ENSRNOG00000042255"; transcript_id "ENSRNOG00000042255_tx_132"; exon_id "10_90300963_90301064_+"; exonnum "12"; txlen "12108";
10	ENSEMBL114_rn	exon	90300963	90301064	0.0401677885804178	+	.	gene_id "ENSRNOG00000042255"; transcript_id "ENSRNOG00000042255_tx_133"; exon_id "10_90300963_90301064_+"; exonnum "12"; txlen "12036";
10	ENSEMBL114_rn	exon	90300963	90301064	0.0401677885804178	+	.	gene_id "ENSRNOG00000042255"; transcript_id "ENSRNOG00000042255_tx_134"; exon_id "10_90300963_90301064_+"; exonnum "12"; txlen "12229";
10	ENSEMBL114_rn	exon	90300963	90301064	0.0344295330689296	+	.	gene_id "ENSRNOG00000042255"; transcript_id "ENSRNOG00000042255_tx_137"; exon_id "10_90300963_90301064_+"; exonnum "12"; txlen "12036";
10	ENSEMBL114_rn	exon	90300963	90301064	0.0344295330689296	+	.	gene_id "ENSRNOG00000042255"; transcript_id "ENSRNOG00000042255_tx_138"; exon_id "10_90300963_90301064_+"; exonnum "12"; txlen "11877";
10	ENSEMBL114_rn	exon	90300963	90301064	0.0344295330689296	+	.	gene_id "ENSRNOG00000042255"; transcript_id "ENSRNOG00000042255_tx_139"; exon_id "10_90300963_90301064_+"; exonnum "12"; txlen "8768";
10	ENSEMBL114_rn	exon	90300963	90301064	0.325400835256886	+	.	gene_id "ENSRNOG00000042255"; transcript_id "ENSRNOG00000042255_tx_14"; exon_id "10_90300963_90301064_+"; exonnum "12"; txlen "12016";
10	ENSEMBL114_rn	exon	90300963	90301064	0.0344295330689296	+	.	gene_id "ENSRNOG00000042255"; transcript_id "ENSRNOG00000042255_tx_140"; exon_id "10_90300963_90301064_+"; exonnum "12"; txlen "8822";
10	ENSEMBL114_rn	exon	90300963	90301064	0.0334731571503482	+	.	gene_id "ENSRNOG00000042255"; transcript_id "ENSRNOG00000042255_tx_143"; exon_id "10_90300963_90301064_+"; exonnum "12"; txlen "11928";
10	ENSEMBL114_rn	exon	90300963	90301064	0.0334731571503482	+	.	gene_id "ENSRNOG00000042255"; transcript_id "ENSRNOG00000042255_tx_144"; exon_id "10_90300963_90301064_+"; exonnum "12"; txlen "12033";
10	ENSEMBL114_rn	exon	90300963	90301064	0.0334731571503482	+	.	gene_id "ENSRNOG00000042255"; transcript_id "ENSRNOG00000042255_tx_145"; exon_id "10_90300963_90301064_+"; exonnum "12"; txlen "12087";
10	ENSEMBL114_rn	exon	90300963	90301064	0.0334731571503482	+	.	gene_id "ENSRNOG00000042255"; transcript_id "ENSRNOG00000042255_tx_146"; exon_id "10_90300963_90301064_+"; exonnum "12"; txlen "11874";
10	ENSEMBL114_rn	exon	90300963	90301064	0.0334731571503482	+	.	gene_id "ENSRNOG00000042255"; transcript_id "ENSRNOG00000042255_tx_147"; exon_id "10_90300963_90301064_+"; exonnum "12"; txlen "11928";
10	ENSEMBL114_rn	exon	90300963	90301064	0.0334731571503482	+	.	gene_id "ENSRNOG00000042255"; transcript_id "ENSRNOG00000042255_tx_148"; exon_id "10_90300963_90301064_+"; exonnum "12"; txlen "11982";
10	ENSEMBL114_rn	exon	90300963	90301064	0.0334731571503482	+	.	gene_id "ENSRNOG00000042255"; transcript_id "ENSRNOG00000042255_tx_149"; exon_id "10_90300963_90301064_+"; exonnum "12"; txlen "8819";
10	ENSEMBL114_rn	exon	90300963	90301064	0.325400835256886	+	.	gene_id "ENSRNOG00000042255"; transcript_id "ENSRNOG00000042255_tx_15"; exon_id "10_90300963_90301064_+"; exonnum "12"; txlen "12121";
10	ENSEMBL114_rn	exon	90300963	90301064	0.0334731571503482	+	.	gene_id "ENSRNOG00000042255"; transcript_id "ENSRNOG00000042255_tx_150"; exon_id "10_90300963_90301064_+"; exonnum "12"; txlen "8873";
10	ENSEMBL114_rn	exon	90300963	90301064	0.0316590401912006	+	.	gene_id "ENSRNOG00000042255"; transcript_id "ENSRNOG00000042255_tx_153"; exon_id "10_90300963_90301064_+"; exonnum "45"; txlen "15069";
10	ENSEMBL114_rn	exon	90300963	90301064	0.0316590401912006	+	.	gene_id "ENSRNOG00000042255"; transcript_id "ENSRNOG00000042255_tx_154"; exon_id "10_90300963_90301064_+"; exonnum "45"; txlen "15141";
10	ENSEMBL114_rn	exon	90300963	90301064	0.0316590401912006	+	.	gene_id "ENSRNOG00000042255"; transcript_id "ENSRNOG00000042255_tx_155"; exon_id "10_90300963_90301064_+"; exonnum "45"; txlen "15123";
10	ENSEMBL114_rn	exon	90300963	90301064	0.0316590401912006	+	.	gene_id "ENSRNOG00000042255"; transcript_id "ENSRNOG00000042255_tx_156"; exon_id "10_90300963_90301064_+"; exonnum "45"; txlen "14964";
10	ENSEMBL114_rn	exon	90300963	90301064	0.0316590401912006	+	.	gene_id "ENSRNOG00000042255"; transcript_id "ENSRNOG00000042255_tx_157"; exon_id "10_90300963_90301064_+"; exonnum "45"; txlen "15195";
10	ENSEMBL114_rn	exon	90300963	90301064	0.0316590401912006	+	.	gene_id "ENSRNOG00000042255"; transcript_id "ENSRNOG00000042255_tx_158"; exon_id "10_90300963_90301064_+"; exonnum "45"; txlen "15036";
10	ENSEMBL114_rn	exon	90300963	90301064	0.0316590401912006	+	.	gene_id "ENSRNOG00000042255"; transcript_id "ENSRNOG00000042255_tx_159"; exon_id "10_90300963_90301064_+"; exonnum "45"; txlen "15018";
10	ENSEMBL114_rn	exon	90300963	90301064	0.325400835256886	+	.	gene_id "ENSRNOG00000042255"; transcript_id "ENSRNOG00000042255_tx_16"; exon_id "10_90300963_90301064_+"; exonnum "12"; txlen "12121";
10	ENSEMBL114_rn	exon	90300963	90301064	0.0316590401912006	+	.	gene_id "ENSRNOG00000042255"; transcript_id "ENSRNOG00000042255_tx_160"; exon_id "10_90300963_90301064_+"; exonnum "45"; txlen "15195";
10	ENSEMBL114_rn	exon	90300963	90301064	0.0316590401912006	+	.	gene_id "ENSRNOG00000042255"; transcript_id "ENSRNOG00000042255_tx_161"; exon_id "10_90300963_90301064_+"; exonnum "45"; txlen "15090";
10	ENSEMBL114_rn	exon	90300963	90301064	0.0316590401912006	+	.	gene_id "ENSRNOG00000042255"; transcript_id "ENSRNOG00000042255_tx_163"; exon_id "10_90300963_90301064_+"; exonnum "45"; txlen "15249";
10	ENSEMBL114_rn	exon	90300963	90301064	0.0316590401912006	+	.	gene_id "ENSRNOG00000042255"; transcript_id "ENSRNOG00000042255_tx_164"; exon_id "10_90300963_90301064_+"; exonnum "45"; txlen "15090";
10	ENSEMBL114_rn	exon	90300963	90301064	0.0316590401912006	+	.	gene_id "ENSRNOG00000042255"; transcript_id "ENSRNOG00000042255_tx_167"; exon_id "10_90300963_90301064_+"; exonnum "45"; txlen "15144";
10	ENSEMBL114_rn	exon	90300963	90301064	0.325400835256886	+	.	gene_id "ENSRNOG00000042255"; transcript_id "ENSRNOG00000042255_tx_17"; exon_id "10_90300963_90301064_+"; exonnum "12"; txlen "12070";
10	ENSEMBL114_rn	exon	90300963	90301064	0.0300760881816406	+	.	gene_id "ENSRNOG00000042255"; transcript_id "ENSRNOG00000042255_tx_171"; exon_id "10_90300963_90301064_+"; exonnum "45"; txlen "15174";
10	ENSEMBL114_rn	exon	90300963	90301064	0.0300760881816406	+	.	gene_id "ENSRNOG00000042255"; transcript_id "ENSRNOG00000042255_tx_172"; exon_id "10_90300963_90301064_+"; exonnum "45"; txlen "15246";
10	ENSEMBL114_rn	exon	90300963	90301064	0.0300760881816406	+	.	gene_id "ENSRNOG00000042255"; transcript_id "ENSRNOG00000042255_tx_173"; exon_id "10_90300963_90301064_+"; exonnum "45"; txlen "15069";
10	ENSEMBL114_rn	exon	90300963	90301064	0.00261601168444563	+	.	gene_id "ENSRNOG00000042255"; transcript_id "ENSRNOG00000042255_tx_174"; exon_id "10_90300963_90301064_+"; exonnum "49"; txlen "16072";
10	ENSEMBL114_rn	exon	90300963	90301064	0.325400835256886	+	.	gene_id "ENSRNOG00000042255"; transcript_id "ENSRNOG00000042255_tx_18"; exon_id "10_90300963_90301064_+"; exonnum "12"; txlen "12175";
10	ENSEMBL114_rn	exon	90300963	90301064	0.291263555762958	+	.	gene_id "ENSRNOG00000042255"; transcript_id "ENSRNOG00000042255_tx_19"; exon_id "10_90300963_90301064_+"; exonnum "12"; txlen "11928";
10	ENSEMBL114_rn	exon	90300963	90301064	0.291263555762958	+	.	gene_id "ENSRNOG00000042255"; transcript_id "ENSRNOG00000042255_tx_20"; exon_id "10_90300963_90301064_+"; exonnum "12"; txlen "11982";
10	ENSEMBL114_rn	exon	90300963	90301064	0.270404527861876	+	.	gene_id "ENSRNOG00000042255"; transcript_id "ENSRNOG00000042255_tx_21"; exon_id "10_90300963_90301064_+"; exonnum "12"; txlen "12054";
10	ENSEMBL114_rn	exon	90300963	90301064	0.242973782796706	+	.	gene_id "ENSRNOG00000042255"; transcript_id "ENSRNOG00000042255_tx_22"; exon_id "10_90300963_90301064_+"; exonnum "12"; txlen "12175";
10	ENSEMBL114_rn	exon	90300963	90301064	0.241713250304434	+	.	gene_id "ENSRNOG00000042255"; transcript_id "ENSRNOG00000042255_tx_23"; exon_id "10_90300963_90301064_+"; exonnum "12"; txlen "12000";
10	ENSEMBL114_rn	exon	90300963	90301064	0.240658486035885	+	.	gene_id "ENSRNOG00000042255"; transcript_id "ENSRNOG00000042255_tx_24"; exon_id "10_90300963_90301064_+"; exonnum "12"; txlen "12121";
10	ENSEMBL114_rn	exon	90300963	90301064	0.236124195840253	+	.	gene_id "ENSRNOG00000042255"; transcript_id "ENSRNOG00000042255_tx_25"; exon_id "10_90300963_90301064_+"; exonnum "12"; txlen "11911";
10	ENSEMBL114_rn	exon	90300963	90301064	0.236124195840253	+	.	gene_id "ENSRNOG00000042255"; transcript_id "ENSRNOG00000042255_tx_26"; exon_id "10_90300963_90301064_+"; exonnum "12"; txlen "12016";
10	ENSEMBL114_rn	exon	90300963	90301064	0.236124195840253	+	.	gene_id "ENSRNOG00000042255"; transcript_id "ENSRNOG00000042255_tx_27"; exon_id "10_90300963_90301064_+"; exonnum "12"; txlen "12016";
10	ENSEMBL114_rn	exon	90300963	90301064	0.236124195840253	+	.	gene_id "ENSRNOG00000042255"; transcript_id "ENSRNOG00000042255_tx_28"; exon_id "10_90300963_90301064_+"; exonnum "12"; txlen "11965";
10	ENSEMBL114_rn	exon	90300963	90301064	0.236124195840253	+	.	gene_id "ENSRNOG00000042255"; transcript_id "ENSRNOG00000042255_tx_29"; exon_id "10_90300963_90301064_+"; exonnum "12"; txlen "12121";
10	ENSEMBL114_rn	exon	90300963	90301064	0.236124195840253	+	.	gene_id "ENSRNOG00000042255"; transcript_id "ENSRNOG00000042255_tx_30"; exon_id "10_90300963_90301064_+"; exonnum "12"; txlen "12070";
10	ENSEMBL114_rn	exon	90300963	90301064	0.236124195840253	+	.	gene_id "ENSRNOG00000042255"; transcript_id "ENSRNOG00000042255_tx_31"; exon_id "10_90300963_90301064_+"; exonnum "12"; txlen "12070";
10	ENSEMBL114_rn	exon	90300963	90301064	0.236124195840253	+	.	gene_id "ENSRNOG00000042255"; transcript_id "ENSRNOG00000042255_tx_32"; exon_id "10_90300963_90301064_+"; exonnum "12"; txlen "12175";
10	ENSEMBL114_rn	exon	90300963	90301064	0.212148450786152	+	.	gene_id "ENSRNOG00000042255"; transcript_id "ENSRNOG00000042255_tx_33"; exon_id "10_90300963_90301064_+"; exonnum "12"; txlen "11928";
10	ENSEMBL114_rn	exon	90300963	90301064	0.212148450786152	+	.	gene_id "ENSRNOG00000042255"; transcript_id "ENSRNOG00000042255_tx_34"; exon_id "10_90300963_90301064_+"; exonnum "12"; txlen "11982";
10	ENSEMBL114_rn	exon	90300963	90301064	0.202853731809544	+	.	gene_id "ENSRNOG00000042255"; transcript_id "ENSRNOG00000042255_tx_35"; exon_id "10_90300963_90301064_+"; exonnum "46"; txlen "14241";
10	ENSEMBL114_rn	exon	90300963	90301064	0.200177336273422	+	.	gene_id "ENSRNOG00000042255"; transcript_id "ENSRNOG00000042255_tx_36"; exon_id "10_90300963_90301064_+"; exonnum "12"; txlen "12141";
10	ENSEMBL114_rn	exon	90300963	90301064	0.200177336273422	+	.	gene_id "ENSRNOG00000042255"; transcript_id "ENSRNOG00000042255_tx_37"; exon_id "10_90300963_90301064_+"; exonnum "12"; txlen "12334";
10	ENSEMBL114_rn	exon	90300963	90301064	0.198577945618305	+	.	gene_id "ENSRNOG00000042255"; transcript_id "ENSRNOG00000042255_tx_38"; exon_id "10_90300963_90301064_+"; exonnum "12"; txlen "11911";
10	ENSEMBL114_rn	exon	90300963	90301064	0.198577945618305	+	.	gene_id "ENSRNOG00000042255"; transcript_id "ENSRNOG00000042255_tx_39"; exon_id "10_90300963_90301064_+"; exonnum "12"; txlen "12016";
10	ENSEMBL114_rn	exon	90300963	90301064	0.492644777251751	+	.	gene_id "ENSRNOG00000042255"; transcript_id "ENSRNOG00000042255_tx_4"; exon_id "10_90300963_90301064_+"; exonnum "46"; txlen "14295";
10	ENSEMBL114_rn	exon	90300963	90301064	0.198577945618305	+	.	gene_id "ENSRNOG00000042255"; transcript_id "ENSRNOG00000042255_tx_40"; exon_id "10_90300963_90301064_+"; exonnum "12"; txlen "12016";
10	ENSEMBL114_rn	exon	90300963	90301064	0.198577945618305	+	.	gene_id "ENSRNOG00000042255"; transcript_id "ENSRNOG00000042255_tx_41"; exon_id "10_90300963_90301064_+"; exonnum "12"; txlen "11965";
10	ENSEMBL114_rn	exon	90300963	90301064	0.198577945618305	+	.	gene_id "ENSRNOG00000042255"; transcript_id "ENSRNOG00000042255_tx_42"; exon_id "10_90300963_90301064_+"; exonnum "12"; txlen "12070";
10	ENSEMBL114_rn	exon	90300963	90301064	0.198577945618305	+	.	gene_id "ENSRNOG00000042255"; transcript_id "ENSRNOG00000042255_tx_43"; exon_id "10_90300963_90301064_+"; exonnum "12"; txlen "12070";
10	ENSEMBL114_rn	exon	90300963	90301064	0.197862039512601	+	.	gene_id "ENSRNOG00000042255"; transcript_id "ENSRNOG00000042255_tx_44"; exon_id "10_90300963_90301064_+"; exonnum "12"; txlen "12280";
10	ENSEMBL114_rn	exon	90300963	90301064	0.19128942288507	+	.	gene_id "ENSRNOG00000042255"; transcript_id "ENSRNOG00000042255_tx_45"; exon_id "10_90300963_90301064_+"; exonnum "12"; txlen "12054";
10	ENSEMBL114_rn	exon	90300963	90301064	0.177718917717222	+	.	gene_id "ENSRNOG00000042255"; transcript_id "ENSRNOG00000042255_tx_46"; exon_id "10_90300963_90301064_+"; exonnum "12"; txlen "11823";
10	ENSEMBL114_rn	exon	90300963	90301064	0.177718917717222	+	.	gene_id "ENSRNOG00000042255"; transcript_id "ENSRNOG00000042255_tx_47"; exon_id "10_90300963_90301064_+"; exonnum "12"; txlen "11877";
10	ENSEMBL114_rn	exon	90300963	90301064	0.171359867943826	+	.	gene_id "ENSRNOG00000042255"; transcript_id "ENSRNOG00000042255_tx_48"; exon_id "10_90300963_90301064_+"; exonnum "12"; txlen "11979";
10	ENSEMBL114_rn	exon	90300963	90301064	0.171359867943826	+	.	gene_id "ENSRNOG00000042255"; transcript_id "ENSRNOG00000042255_tx_49"; exon_id "10_90300963_90301064_+"; exonnum "12"; txlen "12033";
10	ENSEMBL114_rn	exon	90300963	90301064	0.467578373212975	+	.	gene_id "ENSRNOG00000042255"; transcript_id "ENSRNOG00000042255_tx_5"; exon_id "10_90300963_90301064_+"; exonnum "12"; txlen "12033";
10	ENSEMBL114_rn	exon	90300963	90301064	0.171359867943826	+	.	gene_id "ENSRNOG00000042255"; transcript_id "ENSRNOG00000042255_tx_50"; exon_id "10_90300963_90301064_+"; exonnum "12"; txlen "12105";
10	ENSEMBL114_rn	exon	90300963	90301064	0.157694250932183	+	.	gene_id "ENSRNOG00000042255"; transcript_id "ENSRNOG00000042255_tx_51"; exon_id "10_90300963_90301064_+"; exonnum "12"; txlen "12070";
10	ENSEMBL114_rn	exon	90300963	90301064	0.157694250932183	+	.	gene_id "ENSRNOG00000042255"; transcript_id "ENSRNOG00000042255_tx_52"; exon_id "10_90300963_90301064_+"; exonnum "12"; txlen "12175";
10	ENSEMBL114_rn	exon	90300963	90301064	0.157694250932183	+	.	gene_id "ENSRNOG00000042255"; transcript_id "ENSRNOG00000042255_tx_53"; exon_id "10_90300963_90301064_+"; exonnum "12"; txlen "12175";
10	ENSEMBL114_rn	exon	90300963	90301064	0.157694250932183	+	.	gene_id "ENSRNOG00000042255"; transcript_id "ENSRNOG00000042255_tx_54"; exon_id "10_90300963_90301064_+"; exonnum "12"; txlen "12124";
10	ENSEMBL114_rn	exon	90300963	90301064	0.157694250932183	+	.	gene_id "ENSRNOG00000042255"; transcript_id "ENSRNOG00000042255_tx_55"; exon_id "10_90300963_90301064_+"; exonnum "12"; txlen "12229";
10	ENSEMBL114_rn	exon	90300963	90301064	0.157694250932183	+	.	gene_id "ENSRNOG00000042255"; transcript_id "ENSRNOG00000042255_tx_56"; exon_id "10_90300963_90301064_+"; exonnum "12"; txlen "12229";
10	ENSEMBL114_rn	exon	90300963	90301064	0.15685988981614	+	.	gene_id "ENSRNOG00000042255"; transcript_id "ENSRNOG00000042255_tx_57"; exon_id "10_90300963_90301064_+"; exonnum "12"; txlen "11895";
10	ENSEMBL114_rn	exon	90300963	90301064	0.15685988981614	+	.	gene_id "ENSRNOG00000042255"; transcript_id "ENSRNOG00000042255_tx_58"; exon_id "10_90300963_90301064_+"; exonnum "12"; txlen "12000";
10	ENSEMBL114_rn	exon	90300963	90301064	0.15685988981614	+	.	gene_id "ENSRNOG00000042255"; transcript_id "ENSRNOG00000042255_tx_59"; exon_id "10_90300963_90301064_+"; exonnum "12"; txlen "11949";
10	ENSEMBL114_rn	exon	90300963	90301064	0.451172975663511	+	.	gene_id "ENSRNOG00000042255"; transcript_id "ENSRNOG00000042255_tx_6"; exon_id "10_90300963_90301064_+"; exonnum "12"; txlen "12087";
10	ENSEMBL114_rn	exon	90300963	90301064	0.137886710793478	+	.	gene_id "ENSRNOG00000042255"; transcript_id "ENSRNOG00000042255_tx_64"; exon_id "10_90300963_90301064_+"; exonnum "12"; txlen "12051";
10	ENSEMBL114_rn	exon	90300963	90301064	0.13776829665576	+	.	gene_id "ENSRNOG00000042255"; transcript_id "ENSRNOG00000042255_tx_65"; exon_id "10_90300963_90301064_+"; exonnum "12"; txlen "12226";
10	ENSEMBL114_rn	exon	90300963	90301064	0.127280040732441	+	.	gene_id "ENSRNOG00000042255"; transcript_id "ENSRNOG00000042255_tx_66"; exon_id "10_90300963_90301064_+"; exonnum "12"; txlen "11956";
10	ENSEMBL114_rn	exon	90300963	90301064	0.127280040732441	+	.	gene_id "ENSRNOG00000042255"; transcript_id "ENSRNOG00000042255_tx_67"; exon_id "10_90300963_90301064_+"; exonnum "12"; txlen "11902";
10	ENSEMBL114_rn	exon	90300963	90301064	0.127280040732441	+	.	gene_id "ENSRNOG00000042255"; transcript_id "ENSRNOG00000042255_tx_68"; exon_id "10_90300963_90301064_+"; exonnum "12"; txlen "12010";
10	ENSEMBL114_rn	exon	90300963	90301064	0.127280040732441	+	.	gene_id "ENSRNOG00000042255"; transcript_id "ENSRNOG00000042255_tx_69"; exon_id "10_90300963_90301064_+"; exonnum "12"; txlen "11956";
10	ENSEMBL114_rn	exon	90300963	90301064	0.424076345646366	+	.	gene_id "ENSRNOG00000042255"; transcript_id "ENSRNOG00000042255_tx_7"; exon_id "10_90300963_90301064_+"; exonnum "12"; txlen "12280";
10	ENSEMBL114_rn	exon	90300963	90301064	0.127280040732441	+	.	gene_id "ENSRNOG00000042255"; transcript_id "ENSRNOG00000042255_tx_70"; exon_id "10_90300963_90301064_+"; exonnum "12"; txlen "12028";
10	ENSEMBL114_rn	exon	90300963	90301064	0.127280040732441	+	.	gene_id "ENSRNOG00000042255"; transcript_id "ENSRNOG00000042255_tx_71"; exon_id "10_90300963_90301064_+"; exonnum "12"; txlen "12082";
10	ENSEMBL114_rn	exon	90300963	90301064	0.101426865904772	+	.	gene_id "ENSRNOG00000042255"; transcript_id "ENSRNOG00000042255_tx_74"; exon_id "10_90300963_90301064_+"; exonnum "46"; txlen "14187";
10	ENSEMBL114_rn	exon	90300963	90301064	0.101426865904772	+	.	gene_id "ENSRNOG00000042255"; transcript_id "ENSRNOG00000042255_tx_75"; exon_id "10_90300963_90301064_+"; exonnum "46"; txlen "14241";
10	ENSEMBL114_rn	exon	90300963	90301064	0.101426865904772	+	.	gene_id "ENSRNOG00000042255"; transcript_id "ENSRNOG00000042255_tx_76"; exon_id "10_90300963_90301064_+"; exonnum "46"; txlen "14241";
10	ENSEMBL114_rn	exon	90300963	90301064	0.101426865904772	+	.	gene_id "ENSRNOG00000042255"; transcript_id "ENSRNOG00000042255_tx_77"; exon_id "10_90300963_90301064_+"; exonnum "46"; txlen "14295";
10	ENSEMBL114_rn	exon	90300963	90301064	0.420804672966964	+	.	gene_id "ENSRNOG00000042255"; transcript_id "ENSRNOG00000042255_tx_8"; exon_id "10_90300963_90301064_+"; exonnum "12"; txlen "12226";
10	ENSEMBL114_rn	exon	90300963	90301064	0.0848533604882943	+	.	gene_id "ENSRNOG00000042255"; transcript_id "ENSRNOG00000042255_tx_82"; exon_id "10_90300963_90301064_+"; exonnum "12"; txlen "11874";
10	ENSEMBL114_rn	exon	90300963	90301064	0.0848533604882943	+	.	gene_id "ENSRNOG00000042255"; transcript_id "ENSRNOG00000042255_tx_83"; exon_id "10_90300963_90301064_+"; exonnum "12"; txlen "11851";
10	ENSEMBL114_rn	exon	90300963	90301064	0.0848533604882943	+	.	gene_id "ENSRNOG00000042255"; transcript_id "ENSRNOG00000042255_tx_84"; exon_id "10_90300963_90301064_+"; exonnum "12"; txlen "11905";
10	ENSEMBL114_rn	exon	90300963	90301064	0.0777822471142698	+	.	gene_id "ENSRNOG00000042255"; transcript_id "ENSRNOG00000042255_tx_86"; exon_id "10_90300963_90301064_+"; exonnum "12"; txlen "11874";
10	ENSEMBL114_rn	exon	90300963	90301064	0.0777822471142698	+	.	gene_id "ENSRNOG00000042255"; transcript_id "ENSRNOG00000042255_tx_87"; exon_id "10_90300963_90301064_+"; exonnum "12"; txlen "11928";
10	ENSEMBL114_rn	exon	90300963	90301064	0.0777822471142698	+	.	gene_id "ENSRNOG00000042255"; transcript_id "ENSRNOG00000042255_tx_88"; exon_id "10_90300963_90301064_+"; exonnum "12"; txlen "11928";
10	ENSEMBL114_rn	exon	90300963	90301064	0.0777822471142698	+	.	gene_id "ENSRNOG00000042255"; transcript_id "ENSRNOG00000042255_tx_89"; exon_id "10_90300963_90301064_+"; exonnum "12"; txlen "11982";
10	ENSEMBL114_rn	exon	90300963	90301064	0.0777822471142698	+	.	gene_id "ENSRNOG00000042255"; transcript_id "ENSRNOG00000042255_tx_90"; exon_id "10_90300963_90301064_+"; exonnum "12"; txlen "11823";
10	ENSEMBL114_rn	exon	90300963	90301064	0.0777822471142698	+	.	gene_id "ENSRNOG00000042255"; transcript_id "ENSRNOG00000042255_tx_91"; exon_id "10_90300963_90301064_+"; exonnum "12"; txlen "12000";
10	ENSEMBL114_rn	exon	90300963	90301064	0.0777822471142698	+	.	gene_id "ENSRNOG00000042255"; transcript_id "ENSRNOG00000042255_tx_92"; exon_id "10_90300963_90301064_+"; exonnum "12"; txlen "11851";
10	ENSEMBL114_rn	exon	90300963	90301064	0.0777822471142698	+	.	gene_id "ENSRNOG00000042255"; transcript_id "ENSRNOG00000042255_tx_93"; exon_id "10_90300963_90301064_+"; exonnum "12"; txlen "12054";
10	ENSEMBL114_rn	exon	90300963	90301064	0.0777822471142698	+	.	gene_id "ENSRNOG00000042255"; transcript_id "ENSRNOG00000042255_tx_94"; exon_id "10_90300963_90301064_+"; exonnum "12"; txlen "11905";
10	ensembl	exon	90307577	90307681	0	+	.	gene_id "ENSRNOG00000042255"; gene_version "5"; transcript_id "ENSRNOT00000097007"; transcript_version "2"; exon_number "59"; gene_name "Efcab3"; gene_source "ensembl"; gene_biotype "protein_coding"; transcript_name "Efcab3-202"; transcript_source "ensembl"; transcript_biotype "protein_coding"; exon_id "ENSRNOE00000644162"; exon_version "1";
10	ensembl	CDS	90307577	90307681	0	+	2	gene_id "ENSRNOG00000042255"; gene_version "5"; transcript_id "ENSRNOT00000097007"; transcript_version "2"; exon_number "59"; gene_name "Efcab3"; gene_source "ensembl"; gene_biotype "protein_coding"; transcript_name "Efcab3-202"; transcript_source "ensembl"; transcript_biotype "protein_coding"; protein_id "ENSRNOP00000093703"; protein_version "2";
10	ensembl	exon	90307577	90307681	0	+	.	gene_id "ENSRNOG00000042255"; gene_version "5"; transcript_id "ENSRNOT00000143176"; transcript_version "1"; exon_number "61"; gene_name "Efcab3"; gene_source "ensembl"; gene_biotype "protein_coding"; transcript_name "Efcab3-203"; transcript_source "ensembl"; transcript_biotype "protein_coding"; exon_id "ENSRNOE00000644162"; exon_version "1";
10	ensembl	CDS	90307577	90307681	0	+	2	gene_id "ENSRNOG00000042255"; gene_version "5"; transcript_id "ENSRNOT00000143176"; transcript_version "1"; exon_number "61"; gene_name "Efcab3"; gene_source "ensembl"; gene_biotype "protein_coding"; transcript_name "Efcab3-203"; transcript_source "ensembl"; transcript_biotype "protein_coding"; protein_id "ENSRNOP00000106234"; protein_version "1";
10	ensembl	exon	90307577	90307681	0	+	.	gene_id "ENSRNOG00000042255"; gene_version "5"; transcript_id "ENSRNOT00000150247"; transcript_version "1"; exon_number "57"; gene_name "Efcab3"; gene_source "ensembl"; gene_biotype "protein_coding"; transcript_name "Efcab3-204"; transcript_source "ensembl"; transcript_biotype "protein_coding"; exon_id "ENSRNOE00000644162"; exon_version "1"; tag "Ensembl_canonical";
10	ensembl	CDS	90307577	90307681	0	+	2	gene_id "ENSRNOG00000042255"; gene_version "5"; transcript_id "ENSRNOT00000150247"; transcript_version "1"; exon_number "57"; gene_name "Efcab3"; gene_source "ensembl"; gene_biotype "protein_coding"; transcript_name "Efcab3-204"; transcript_source "ensembl"; transcript_biotype "protein_coding"; protein_id "ENSRNOP00000104824"; protein_version "1"; tag "Ensembl_canonical";
10	ENSEMBL114_rn	exon	90307577	90307681	0.0565689069921962	+	.	gene_id "ENSRNOG00000042255"; transcript_id "ENSRNOG00000042255_tx_104"; exon_id "10_90307577_90307681_+"; exonnum "13"; txlen "11931";
10	ENSEMBL114_rn	exon	90307577	90307681	0.0565689069921962	+	.	gene_id "ENSRNOG00000042255"; transcript_id "ENSRNOG00000042255_tx_105"; exon_id "10_90307577_90307681_+"; exonnum "13"; txlen "11877";
10	ENSEMBL114_rn	exon	90307577	90307681	0.0565689069921962	+	.	gene_id "ENSRNOG00000042255"; transcript_id "ENSRNOG00000042255_tx_106"; exon_id "10_90307577_90307681_+"; exonnum "13"; txlen "11985";
10	ENSEMBL114_rn	exon	90307577	90307681	0.0565689069921962	+	.	gene_id "ENSRNOG00000042255"; transcript_id "ENSRNOG00000042255_tx_107"; exon_id "10_90307577_90307681_+"; exonnum "13"; txlen "11826";
10	ENSEMBL114_rn	exon	90307577	90307681	0.0565689069921962	+	.	gene_id "ENSRNOG00000042255"; transcript_id "ENSRNOG00000042255_tx_108"; exon_id "10_90307577_90307681_+"; exonnum "13"; txlen "11931";
10	ENSEMBL114_rn	exon	90307577	90307681	0.0565689069921962	+	.	gene_id "ENSRNOG00000042255"; transcript_id "ENSRNOG00000042255_tx_109"; exon_id "10_90307577_90307681_+"; exonnum "13"; txlen "12003";
10	ENSEMBL114_rn	exon	90307577	90307681	0.364847710515687	+	.	gene_id "ENSRNOG00000042255"; transcript_id "ENSRNOG00000042255_tx_11"; exon_id "10_90307577_90307681_+"; exonnum "13"; txlen "12159";
10	ENSEMBL114_rn	exon	90307577	90307681	0.0565689069921962	+	.	gene_id "ENSRNOG00000042255"; transcript_id "ENSRNOG00000042255_tx_110"; exon_id "10_90307577_90307681_+"; exonnum "13"; txlen "12057";
10	ENSEMBL114_rn	exon	90307577	90307681	0.0565689069921962	+	.	gene_id "ENSRNOG00000042255"; transcript_id "ENSRNOG00000042255_tx_111"; exon_id "10_90307577_90307681_+"; exonnum "13"; txlen "11854";
10	ENSEMBL114_rn	exon	90307577	90307681	0.0565689069921962	+	.	gene_id "ENSRNOG00000042255"; transcript_id "ENSRNOG00000042255_tx_112"; exon_id "10_90307577_90307681_+"; exonnum "13"; txlen "11908";
10	ENSEMBL114_rn	exon	90307577	90307681	0.0535570514405571	+	.	gene_id "ENSRNOG00000042255"; transcript_id "ENSRNOG00000042255_tx_114"; exon_id "10_90307577_90307681_+"; exonnum "13"; txlen "8927";
10	ENSEMBL114_rn	exon	90307577	90307681	0.0459622369311594	+	.	gene_id "ENSRNOG00000042255"; transcript_id "ENSRNOG00000042255_tx_115"; exon_id "10_90307577_90307681_+"; exonnum "13"; txlen "11871";
10	ENSEMBL114_rn	exon	90307577	90307681	0.0459622369311594	+	.	gene_id "ENSRNOG00000042255"; transcript_id "ENSRNOG00000042255_tx_116"; exon_id "10_90307577_90307681_+"; exonnum "13"; txlen "11817";
10	ENSEMBL114_rn	exon	90307577	90307681	0.0459622369311594	+	.	gene_id "ENSRNOG00000042255"; transcript_id "ENSRNOG00000042255_tx_117"; exon_id "10_90307577_90307681_+"; exonnum "13"; txlen "11769";
10	ENSEMBL114_rn	exon	90307577	90307681	0.0459622369311594	+	.	gene_id "ENSRNOG00000042255"; transcript_id "ENSRNOG00000042255_tx_118"; exon_id "10_90307577_90307681_+"; exonnum "13"; txlen "11925";
10	ENSEMBL114_rn	exon	90307577	90307681	0.0459622369311594	+	.	gene_id "ENSRNOG00000042255"; transcript_id "ENSRNOG00000042255_tx_119"; exon_id "10_90307577_90307681_+"; exonnum "13"; txlen "11766";
10	ENSEMBL114_rn	exon	90307577	90307681	0.362532413754866	+	.	gene_id "ENSRNOG00000042255"; transcript_id "ENSRNOG00000042255_tx_12"; exon_id "10_90307577_90307681_+"; exonnum "13"; txlen "12105";
10	ENSEMBL114_rn	exon	90307577	90307681	0.0459622369311594	+	.	gene_id "ENSRNOG00000042255"; transcript_id "ENSRNOG00000042255_tx_120"; exon_id "10_90307577_90307681_+"; exonnum "13"; txlen "11871";
10	ENSEMBL114_rn	exon	90307577	90307681	0.0459622369311594	+	.	gene_id "ENSRNOG00000042255"; transcript_id "ENSRNOG00000042255_tx_121"; exon_id "10_90307577_90307681_+"; exonnum "13"; txlen "11943";
10	ENSEMBL114_rn	exon	90307577	90307681	0.0459622369311594	+	.	gene_id "ENSRNOG00000042255"; transcript_id "ENSRNOG00000042255_tx_122"; exon_id "10_90307577_90307681_+"; exonnum "13"; txlen "11820";
10	ENSEMBL114_rn	exon	90307577	90307681	0.0459622369311594	+	.	gene_id "ENSRNOG00000042255"; transcript_id "ENSRNOG00000042255_tx_123"; exon_id "10_90307577_90307681_+"; exonnum "13"; txlen "11997";
10	ENSEMBL114_rn	exon	90307577	90307681	0.0459060440919061	+	.	gene_id "ENSRNOG00000042255"; transcript_id "ENSRNOG00000042255_tx_124"; exon_id "10_90307577_90307681_+"; exonnum "13"; txlen "8873";
10	ENSEMBL114_rn	exon	90307577	90307681	0.0443958371784016	+	.	gene_id "ENSRNOG00000042255"; transcript_id "ENSRNOG00000042255_tx_125"; exon_id "10_90307577_90307681_+"; exonnum "13"; txlen "12054";
10	ENSEMBL114_rn	exon	90307577	90307681	0.0424830853412388	+	.	gene_id "ENSRNOG00000042255"; transcript_id "ENSRNOG00000042255_tx_126"; exon_id "10_90307577_90307681_+"; exonnum "13"; txlen "12213";
10	ENSEMBL114_rn	exon	90307577	90307681	0.0420805404175806	+	.	gene_id "ENSRNOG00000042255"; transcript_id "ENSRNOG00000042255_tx_127"; exon_id "10_90307577_90307681_+"; exonnum "13"; txlen "11928";
10	ENSEMBL114_rn	exon	90307577	90307681	0.0420805404175806	+	.	gene_id "ENSRNOG00000042255"; transcript_id "ENSRNOG00000042255_tx_128"; exon_id "10_90307577_90307681_+"; exonnum "13"; txlen "11982";
10	ENSEMBL114_rn	exon	90307577	90307681	0.359830368325816	+	.	gene_id "ENSRNOG00000042255"; transcript_id "ENSRNOG00000042255_tx_13"; exon_id "10_90307577_90307681_+"; exonnum "13"; txlen "12175";
10	ENSEMBL114_rn	exon	90307577	90307681	0.0401677885804178	+	.	gene_id "ENSRNOG00000042255"; transcript_id "ENSRNOG00000042255_tx_130"; exon_id "10_90307577_90307681_+"; exonnum "13"; txlen "12087";
10	ENSEMBL114_rn	exon	90307577	90307681	0.0401677885804178	+	.	gene_id "ENSRNOG00000042255"; transcript_id "ENSRNOG00000042255_tx_131"; exon_id "10_90307577_90307681_+"; exonnum "13"; txlen "11982";
10	ENSEMBL114_rn	exon	90307577	90307681	0.0401677885804178	+	.	gene_id "ENSRNOG00000042255"; transcript_id "ENSRNOG00000042255_tx_132"; exon_id "10_90307577_90307681_+"; exonnum "13"; txlen "12108";
10	ENSEMBL114_rn	exon	90307577	90307681	0.0401677885804178	+	.	gene_id "ENSRNOG00000042255"; transcript_id "ENSRNOG00000042255_tx_133"; exon_id "10_90307577_90307681_+"; exonnum "13"; txlen "12036";
10	ENSEMBL114_rn	exon	90307577	90307681	0.0401677885804178	+	.	gene_id "ENSRNOG00000042255"; transcript_id "ENSRNOG00000042255_tx_134"; exon_id "10_90307577_90307681_+"; exonnum "13"; txlen "12229";
10	ENSEMBL114_rn	exon	90307577	90307681	0.0344295330689296	+	.	gene_id "ENSRNOG00000042255"; transcript_id "ENSRNOG00000042255_tx_137"; exon_id "10_90307577_90307681_+"; exonnum "13"; txlen "12036";
10	ENSEMBL114_rn	exon	90307577	90307681	0.0344295330689296	+	.	gene_id "ENSRNOG00000042255"; transcript_id "ENSRNOG00000042255_tx_138"; exon_id "10_90307577_90307681_+"; exonnum "13"; txlen "11877";
10	ENSEMBL114_rn	exon	90307577	90307681	0.0344295330689296	+	.	gene_id "ENSRNOG00000042255"; transcript_id "ENSRNOG00000042255_tx_139"; exon_id "10_90307577_90307681_+"; exonnum "13"; txlen "8768";
10	ENSEMBL114_rn	exon	90307577	90307681	0.325400835256886	+	.	gene_id "ENSRNOG00000042255"; transcript_id "ENSRNOG00000042255_tx_14"; exon_id "10_90307577_90307681_+"; exonnum "13"; txlen "12016";
10	ENSEMBL114_rn	exon	90307577	90307681	0.0344295330689296	+	.	gene_id "ENSRNOG00000042255"; transcript_id "ENSRNOG00000042255_tx_140"; exon_id "10_90307577_90307681_+"; exonnum "13"; txlen "8822";
10	ENSEMBL114_rn	exon	90307577	90307681	0.0334731571503482	+	.	gene_id "ENSRNOG00000042255"; transcript_id "ENSRNOG00000042255_tx_143"; exon_id "10_90307577_90307681_+"; exonnum "13"; txlen "11928";
10	ENSEMBL114_rn	exon	90307577	90307681	0.0334731571503482	+	.	gene_id "ENSRNOG00000042255"; transcript_id "ENSRNOG00000042255_tx_144"; exon_id "10_90307577_90307681_+"; exonnum "13"; txlen "12033";
10	ENSEMBL114_rn	exon	90307577	90307681	0.0334731571503482	+	.	gene_id "ENSRNOG00000042255"; transcript_id "ENSRNOG00000042255_tx_145"; exon_id "10_90307577_90307681_+"; exonnum "13"; txlen "12087";
10	ENSEMBL114_rn	exon	90307577	90307681	0.0334731571503482	+	.	gene_id "ENSRNOG00000042255"; transcript_id "ENSRNOG00000042255_tx_146"; exon_id "10_90307577_90307681_+"; exonnum "13"; txlen "11874";
10	ENSEMBL114_rn	exon	90307577	90307681	0.0334731571503482	+	.	gene_id "ENSRNOG00000042255"; transcript_id "ENSRNOG00000042255_tx_147"; exon_id "10_90307577_90307681_+"; exonnum "13"; txlen "11928";
10	ENSEMBL114_rn	exon	90307577	90307681	0.0334731571503482	+	.	gene_id "ENSRNOG00000042255"; transcript_id "ENSRNOG00000042255_tx_148"; exon_id "10_90307577_90307681_+"; exonnum "13"; txlen "11982";
10	ENSEMBL114_rn	exon	90307577	90307681	0.0334731571503482	+	.	gene_id "ENSRNOG00000042255"; transcript_id "ENSRNOG00000042255_tx_149"; exon_id "10_90307577_90307681_+"; exonnum "13"; txlen "8819";
10	ENSEMBL114_rn	exon	90307577	90307681	0.325400835256886	+	.	gene_id "ENSRNOG00000042255"; transcript_id "ENSRNOG00000042255_tx_15"; exon_id "10_90307577_90307681_+"; exonnum "13"; txlen "12121";
10	ENSEMBL114_rn	exon	90307577	90307681	0.0334731571503482	+	.	gene_id "ENSRNOG00000042255"; transcript_id "ENSRNOG00000042255_tx_150"; exon_id "10_90307577_90307681_+"; exonnum "13"; txlen "8873";
10	ENSEMBL114_rn	exon	90307577	90307681	0.0316590401912006	+	.	gene_id "ENSRNOG00000042255"; transcript_id "ENSRNOG00000042255_tx_153"; exon_id "10_90307577_90307681_+"; exonnum "46"; txlen "15069";
10	ENSEMBL114_rn	exon	90307577	90307681	0.0316590401912006	+	.	gene_id "ENSRNOG00000042255"; transcript_id "ENSRNOG00000042255_tx_154"; exon_id "10_90307577_90307681_+"; exonnum "46"; txlen "15141";
10	ENSEMBL114_rn	exon	90307577	90307681	0.0316590401912006	+	.	gene_id "ENSRNOG00000042255"; transcript_id "ENSRNOG00000042255_tx_155"; exon_id "10_90307577_90307681_+"; exonnum "46"; txlen "15123";
10	ENSEMBL114_rn	exon	90307577	90307681	0.0316590401912006	+	.	gene_id "ENSRNOG00000042255"; transcript_id "ENSRNOG00000042255_tx_156"; exon_id "10_90307577_90307681_+"; exonnum "46"; txlen "14964";
10	ENSEMBL114_rn	exon	90307577	90307681	0.0316590401912006	+	.	gene_id "ENSRNOG00000042255"; transcript_id "ENSRNOG00000042255_tx_157"; exon_id "10_90307577_90307681_+"; exonnum "46"; txlen "15195";
10	ENSEMBL114_rn	exon	90307577	90307681	0.0316590401912006	+	.	gene_id "ENSRNOG00000042255"; transcript_id "ENSRNOG00000042255_tx_158"; exon_id "10_90307577_90307681_+"; exonnum "46"; txlen "15036";
10	ENSEMBL114_rn	exon	90307577	90307681	0.0316590401912006	+	.	gene_id "ENSRNOG00000042255"; transcript_id "ENSRNOG00000042255_tx_159"; exon_id "10_90307577_90307681_+"; exonnum "46"; txlen "15018";
10	ENSEMBL114_rn	exon	90307577	90307681	0.325400835256886	+	.	gene_id "ENSRNOG00000042255"; transcript_id "ENSRNOG00000042255_tx_16"; exon_id "10_90307577_90307681_+"; exonnum "13"; txlen "12121";
10	ENSEMBL114_rn	exon	90307577	90307681	0.0316590401912006	+	.	gene_id "ENSRNOG00000042255"; transcript_id "ENSRNOG00000042255_tx_160"; exon_id "10_90307577_90307681_+"; exonnum "46"; txlen "15195";
10	ENSEMBL114_rn	exon	90307577	90307681	0.0316590401912006	+	.	gene_id "ENSRNOG00000042255"; transcript_id "ENSRNOG00000042255_tx_161"; exon_id "10_90307577_90307681_+"; exonnum "46"; txlen "15090";
10	ENSEMBL114_rn	exon	90307577	90307681	0.0316590401912006	+	.	gene_id "ENSRNOG00000042255"; transcript_id "ENSRNOG00000042255_tx_163"; exon_id "10_90307577_90307681_+"; exonnum "46"; txlen "15249";
10	ENSEMBL114_rn	exon	90307577	90307681	0.0316590401912006	+	.	gene_id "ENSRNOG00000042255"; transcript_id "ENSRNOG00000042255_tx_164"; exon_id "10_90307577_90307681_+"; exonnum "46"; txlen "15090";
10	ENSEMBL114_rn	exon	90307577	90307681	0.0316590401912006	+	.	gene_id "ENSRNOG00000042255"; transcript_id "ENSRNOG00000042255_tx_167"; exon_id "10_90307577_90307681_+"; exonnum "46"; txlen "15144";
10	ENSEMBL114_rn	exon	90307577	90307681	0.325400835256886	+	.	gene_id "ENSRNOG00000042255"; transcript_id "ENSRNOG00000042255_tx_17"; exon_id "10_90307577_90307681_+"; exonnum "13"; txlen "12070";
10	ENSEMBL114_rn	exon	90307577	90307681	0.0300760881816406	+	.	gene_id "ENSRNOG00000042255"; transcript_id "ENSRNOG00000042255_tx_171"; exon_id "10_90307577_90307681_+"; exonnum "46"; txlen "15174";
10	ENSEMBL114_rn	exon	90307577	90307681	0.0300760881816406	+	.	gene_id "ENSRNOG00000042255"; transcript_id "ENSRNOG00000042255_tx_172"; exon_id "10_90307577_90307681_+"; exonnum "46"; txlen "15246";
10	ENSEMBL114_rn	exon	90307577	90307681	0.0300760881816406	+	.	gene_id "ENSRNOG00000042255"; transcript_id "ENSRNOG00000042255_tx_173"; exon_id "10_90307577_90307681_+"; exonnum "46"; txlen "15069";
10	ENSEMBL114_rn	exon	90307577	90307681	0.00261601168444563	+	.	gene_id "ENSRNOG00000042255"; transcript_id "ENSRNOG00000042255_tx_174"; exon_id "10_90307577_90307681_+"; exonnum "50"; txlen "16072";
10	ENSEMBL114_rn	exon	90307577	90307681	0.325400835256886	+	.	gene_id "ENSRNOG00000042255"; transcript_id "ENSRNOG00000042255_tx_18"; exon_id "10_90307577_90307681_+"; exonnum "13"; txlen "12175";
10	ENSEMBL114_rn	exon	90307577	90307681	0.291263555762958	+	.	gene_id "ENSRNOG00000042255"; transcript_id "ENSRNOG00000042255_tx_19"; exon_id "10_90307577_90307681_+"; exonnum "13"; txlen "11928";
10	ENSEMBL114_rn	exon	90307577	90307681	0.291263555762958	+	.	gene_id "ENSRNOG00000042255"; transcript_id "ENSRNOG00000042255_tx_20"; exon_id "10_90307577_90307681_+"; exonnum "13"; txlen "11982";
10	ENSEMBL114_rn	exon	90307577	90307681	0.270404527861876	+	.	gene_id "ENSRNOG00000042255"; transcript_id "ENSRNOG00000042255_tx_21"; exon_id "10_90307577_90307681_+"; exonnum "13"; txlen "12054";
10	ENSEMBL114_rn	exon	90307577	90307681	0.242973782796706	+	.	gene_id "ENSRNOG00000042255"; transcript_id "ENSRNOG00000042255_tx_22"; exon_id "10_90307577_90307681_+"; exonnum "13"; txlen "12175";
10	ENSEMBL114_rn	exon	90307577	90307681	0.241713250304434	+	.	gene_id "ENSRNOG00000042255"; transcript_id "ENSRNOG00000042255_tx_23"; exon_id "10_90307577_90307681_+"; exonnum "13"; txlen "12000";
10	ENSEMBL114_rn	exon	90307577	90307681	0.240658486035885	+	.	gene_id "ENSRNOG00000042255"; transcript_id "ENSRNOG00000042255_tx_24"; exon_id "10_90307577_90307681_+"; exonnum "13"; txlen "12121";
10	ENSEMBL114_rn	exon	90307577	90307681	0.236124195840253	+	.	gene_id "ENSRNOG00000042255"; transcript_id "ENSRNOG00000042255_tx_25"; exon_id "10_90307577_90307681_+"; exonnum "13"; txlen "11911";
10	ENSEMBL114_rn	exon	90307577	90307681	0.236124195840253	+	.	gene_id "ENSRNOG00000042255"; transcript_id "ENSRNOG00000042255_tx_26"; exon_id "10_90307577_90307681_+"; exonnum "13"; txlen "12016";
10	ENSEMBL114_rn	exon	90307577	90307681	0.236124195840253	+	.	gene_id "ENSRNOG00000042255"; transcript_id "ENSRNOG00000042255_tx_27"; exon_id "10_90307577_90307681_+"; exonnum "13"; txlen "12016";
10	ENSEMBL114_rn	exon	90307577	90307681	0.236124195840253	+	.	gene_id "ENSRNOG00000042255"; transcript_id "ENSRNOG00000042255_tx_28"; exon_id "10_90307577_90307681_+"; exonnum "13"; txlen "11965";
10	ENSEMBL114_rn	exon	90307577	90307681	0.236124195840253	+	.	gene_id "ENSRNOG00000042255"; transcript_id "ENSRNOG00000042255_tx_29"; exon_id "10_90307577_90307681_+"; exonnum "13"; txlen "12121";
10	ENSEMBL114_rn	exon	90307577	90307681	0.236124195840253	+	.	gene_id "ENSRNOG00000042255"; transcript_id "ENSRNOG00000042255_tx_30"; exon_id "10_90307577_90307681_+"; exonnum "13"; txlen "12070";
10	ENSEMBL114_rn	exon	90307577	90307681	0.236124195840253	+	.	gene_id "ENSRNOG00000042255"; transcript_id "ENSRNOG00000042255_tx_31"; exon_id "10_90307577_90307681_+"; exonnum "13"; txlen "12070";
10	ENSEMBL114_rn	exon	90307577	90307681	0.236124195840253	+	.	gene_id "ENSRNOG00000042255"; transcript_id "ENSRNOG00000042255_tx_32"; exon_id "10_90307577_90307681_+"; exonnum "13"; txlen "12175";
10	ENSEMBL114_rn	exon	90307577	90307681	0.212148450786152	+	.	gene_id "ENSRNOG00000042255"; transcript_id "ENSRNOG00000042255_tx_33"; exon_id "10_90307577_90307681_+"; exonnum "13"; txlen "11928";
10	ENSEMBL114_rn	exon	90307577	90307681	0.212148450786152	+	.	gene_id "ENSRNOG00000042255"; transcript_id "ENSRNOG00000042255_tx_34"; exon_id "10_90307577_90307681_+"; exonnum "13"; txlen "11982";
10	ENSEMBL114_rn	exon	90307577	90307681	0.202853731809544	+	.	gene_id "ENSRNOG00000042255"; transcript_id "ENSRNOG00000042255_tx_35"; exon_id "10_90307577_90307681_+"; exonnum "47"; txlen "14241";
10	ENSEMBL114_rn	exon	90307577	90307681	0.200177336273422	+	.	gene_id "ENSRNOG00000042255"; transcript_id "ENSRNOG00000042255_tx_36"; exon_id "10_90307577_90307681_+"; exonnum "13"; txlen "12141";
10	ENSEMBL114_rn	exon	90307577	90307681	0.200177336273422	+	.	gene_id "ENSRNOG00000042255"; transcript_id "ENSRNOG00000042255_tx_37"; exon_id "10_90307577_90307681_+"; exonnum "13"; txlen "12334";
10	ENSEMBL114_rn	exon	90307577	90307681	0.198577945618305	+	.	gene_id "ENSRNOG00000042255"; transcript_id "ENSRNOG00000042255_tx_38"; exon_id "10_90307577_90307681_+"; exonnum "13"; txlen "11911";
10	ENSEMBL114_rn	exon	90307577	90307681	0.198577945618305	+	.	gene_id "ENSRNOG00000042255"; transcript_id "ENSRNOG00000042255_tx_39"; exon_id "10_90307577_90307681_+"; exonnum "13"; txlen "12016";
10	ENSEMBL114_rn	exon	90307577	90307681	0.492644777251751	+	.	gene_id "ENSRNOG00000042255"; transcript_id "ENSRNOG00000042255_tx_4"; exon_id "10_90307577_90307681_+"; exonnum "47"; txlen "14295";
10	ENSEMBL114_rn	exon	90307577	90307681	0.198577945618305	+	.	gene_id "ENSRNOG00000042255"; transcript_id "ENSRNOG00000042255_tx_40"; exon_id "10_90307577_90307681_+"; exonnum "13"; txlen "12016";
10	ENSEMBL114_rn	exon	90307577	90307681	0.198577945618305	+	.	gene_id "ENSRNOG00000042255"; transcript_id "ENSRNOG00000042255_tx_41"; exon_id "10_90307577_90307681_+"; exonnum "13"; txlen "11965";
10	ENSEMBL114_rn	exon	90307577	90307681	0.198577945618305	+	.	gene_id "ENSRNOG00000042255"; transcript_id "ENSRNOG00000042255_tx_42"; exon_id "10_90307577_90307681_+"; exonnum "13"; txlen "12070";
10	ENSEMBL114_rn	exon	90307577	90307681	0.198577945618305	+	.	gene_id "ENSRNOG00000042255"; transcript_id "ENSRNOG00000042255_tx_43"; exon_id "10_90307577_90307681_+"; exonnum "13"; txlen "12070";
10	ENSEMBL114_rn	exon	90307577	90307681	0.197862039512601	+	.	gene_id "ENSRNOG00000042255"; transcript_id "ENSRNOG00000042255_tx_44"; exon_id "10_90307577_90307681_+"; exonnum "13"; txlen "12280";
10	ENSEMBL114_rn	exon	90307577	90307681	0.19128942288507	+	.	gene_id "ENSRNOG00000042255"; transcript_id "ENSRNOG00000042255_tx_45"; exon_id "10_90307577_90307681_+"; exonnum "13"; txlen "12054";
10	ENSEMBL114_rn	exon	90307577	90307681	0.177718917717222	+	.	gene_id "ENSRNOG00000042255"; transcript_id "ENSRNOG00000042255_tx_46"; exon_id "10_90307577_90307681_+"; exonnum "13"; txlen "11823";
10	ENSEMBL114_rn	exon	90307577	90307681	0.177718917717222	+	.	gene_id "ENSRNOG00000042255"; transcript_id "ENSRNOG00000042255_tx_47"; exon_id "10_90307577_90307681_+"; exonnum "13"; txlen "11877";
10	ENSEMBL114_rn	exon	90307577	90307681	0.171359867943826	+	.	gene_id "ENSRNOG00000042255"; transcript_id "ENSRNOG00000042255_tx_48"; exon_id "10_90307577_90307681_+"; exonnum "13"; txlen "11979";
10	ENSEMBL114_rn	exon	90307577	90307681	0.171359867943826	+	.	gene_id "ENSRNOG00000042255"; transcript_id "ENSRNOG00000042255_tx_49"; exon_id "10_90307577_90307681_+"; exonnum "13"; txlen "12033";
10	ENSEMBL114_rn	exon	90307577	90307681	0.467578373212975	+	.	gene_id "ENSRNOG00000042255"; transcript_id "ENSRNOG00000042255_tx_5"; exon_id "10_90307577_90307681_+"; exonnum "13"; txlen "12033";
10	ENSEMBL114_rn	exon	90307577	90307681	0.171359867943826	+	.	gene_id "ENSRNOG00000042255"; transcript_id "ENSRNOG00000042255_tx_50"; exon_id "10_90307577_90307681_+"; exonnum "13"; txlen "12105";
10	ENSEMBL114_rn	exon	90307577	90307681	0.157694250932183	+	.	gene_id "ENSRNOG00000042255"; transcript_id "ENSRNOG00000042255_tx_51"; exon_id "10_90307577_90307681_+"; exonnum "13"; txlen "12070";
10	ENSEMBL114_rn	exon	90307577	90307681	0.157694250932183	+	.	gene_id "ENSRNOG00000042255"; transcript_id "ENSRNOG00000042255_tx_52"; exon_id "10_90307577_90307681_+"; exonnum "13"; txlen "12175";
10	ENSEMBL114_rn	exon	90307577	90307681	0.157694250932183	+	.	gene_id "ENSRNOG00000042255"; transcript_id "ENSRNOG00000042255_tx_53"; exon_id "10_90307577_90307681_+"; exonnum "13"; txlen "12175";
10	ENSEMBL114_rn	exon	90307577	90307681	0.157694250932183	+	.	gene_id "ENSRNOG00000042255"; transcript_id "ENSRNOG00000042255_tx_54"; exon_id "10_90307577_90307681_+"; exonnum "13"; txlen "12124";
10	ENSEMBL114_rn	exon	90307577	90307681	0.157694250932183	+	.	gene_id "ENSRNOG00000042255"; transcript_id "ENSRNOG00000042255_tx_55"; exon_id "10_90307577_90307681_+"; exonnum "13"; txlen "12229";
10	ENSEMBL114_rn	exon	90307577	90307681	0.157694250932183	+	.	gene_id "ENSRNOG00000042255"; transcript_id "ENSRNOG00000042255_tx_56"; exon_id "10_90307577_90307681_+"; exonnum "13"; txlen "12229";
10	ENSEMBL114_rn	exon	90307577	90307681	0.15685988981614	+	.	gene_id "ENSRNOG00000042255"; transcript_id "ENSRNOG00000042255_tx_57"; exon_id "10_90307577_90307681_+"; exonnum "13"; txlen "11895";
10	ENSEMBL114_rn	exon	90307577	90307681	0.15685988981614	+	.	gene_id "ENSRNOG00000042255"; transcript_id "ENSRNOG00000042255_tx_58"; exon_id "10_90307577_90307681_+"; exonnum "13"; txlen "12000";
10	ENSEMBL114_rn	exon	90307577	90307681	0.15685988981614	+	.	gene_id "ENSRNOG00000042255"; transcript_id "ENSRNOG00000042255_tx_59"; exon_id "10_90307577_90307681_+"; exonnum "13"; txlen "11949";
10	ENSEMBL114_rn	exon	90307577	90307681	0.451172975663511	+	.	gene_id "ENSRNOG00000042255"; transcript_id "ENSRNOG00000042255_tx_6"; exon_id "10_90307577_90307681_+"; exonnum "13"; txlen "12087";
10	ENSEMBL114_rn	exon	90307577	90307681	0.137886710793478	+	.	gene_id "ENSRNOG00000042255"; transcript_id "ENSRNOG00000042255_tx_64"; exon_id "10_90307577_90307681_+"; exonnum "13"; txlen "12051";
10	ENSEMBL114_rn	exon	90307577	90307681	0.13776829665576	+	.	gene_id "ENSRNOG00000042255"; transcript_id "ENSRNOG00000042255_tx_65"; exon_id "10_90307577_90307681_+"; exonnum "13"; txlen "12226";
10	ENSEMBL114_rn	exon	90307577	90307681	0.127280040732441	+	.	gene_id "ENSRNOG00000042255"; transcript_id "ENSRNOG00000042255_tx_66"; exon_id "10_90307577_90307681_+"; exonnum "13"; txlen "11956";
10	ENSEMBL114_rn	exon	90307577	90307681	0.127280040732441	+	.	gene_id "ENSRNOG00000042255"; transcript_id "ENSRNOG00000042255_tx_67"; exon_id "10_90307577_90307681_+"; exonnum "13"; txlen "11902";
10	ENSEMBL114_rn	exon	90307577	90307681	0.127280040732441	+	.	gene_id "ENSRNOG00000042255"; transcript_id "ENSRNOG00000042255_tx_68"; exon_id "10_90307577_90307681_+"; exonnum "13"; txlen "12010";
10	ENSEMBL114_rn	exon	90307577	90307681	0.127280040732441	+	.	gene_id "ENSRNOG00000042255"; transcript_id "ENSRNOG00000042255_tx_69"; exon_id "10_90307577_90307681_+"; exonnum "13"; txlen "11956";
10	ENSEMBL114_rn	exon	90307577	90307681	0.424076345646366	+	.	gene_id "ENSRNOG00000042255"; transcript_id "ENSRNOG00000042255_tx_7"; exon_id "10_90307577_90307681_+"; exonnum "13"; txlen "12280";
10	ENSEMBL114_rn	exon	90307577	90307681	0.127280040732441	+	.	gene_id "ENSRNOG00000042255"; transcript_id "ENSRNOG00000042255_tx_70"; exon_id "10_90307577_90307681_+"; exonnum "13"; txlen "12028";
10	ENSEMBL114_rn	exon	90307577	90307681	0.127280040732441	+	.	gene_id "ENSRNOG00000042255"; transcript_id "ENSRNOG00000042255_tx_71"; exon_id "10_90307577_90307681_+"; exonnum "13"; txlen "12082";
10	ENSEMBL114_rn	exon	90307577	90307681	0.101426865904772	+	.	gene_id "ENSRNOG00000042255"; transcript_id "ENSRNOG00000042255_tx_74"; exon_id "10_90307577_90307681_+"; exonnum "47"; txlen "14187";
10	ENSEMBL114_rn	exon	90307577	90307681	0.101426865904772	+	.	gene_id "ENSRNOG00000042255"; transcript_id "ENSRNOG00000042255_tx_75"; exon_id "10_90307577_90307681_+"; exonnum "47"; txlen "14241";
10	ENSEMBL114_rn	exon	90307577	90307681	0.101426865904772	+	.	gene_id "ENSRNOG00000042255"; transcript_id "ENSRNOG00000042255_tx_76"; exon_id "10_90307577_90307681_+"; exonnum "47"; txlen "14241";
10	ENSEMBL114_rn	exon	90307577	90307681	0.101426865904772	+	.	gene_id "ENSRNOG00000042255"; transcript_id "ENSRNOG00000042255_tx_77"; exon_id "10_90307577_90307681_+"; exonnum "47"; txlen "14295";
10	ENSEMBL114_rn	exon	90307577	90307681	0.420804672966964	+	.	gene_id "ENSRNOG00000042255"; transcript_id "ENSRNOG00000042255_tx_8"; exon_id "10_90307577_90307681_+"; exonnum "13"; txlen "12226";
10	ENSEMBL114_rn	exon	90307577	90307681	0.0848533604882943	+	.	gene_id "ENSRNOG00000042255"; transcript_id "ENSRNOG00000042255_tx_82"; exon_id "10_90307577_90307681_+"; exonnum "13"; txlen "11874";
10	ENSEMBL114_rn	exon	90307577	90307681	0.0848533604882943	+	.	gene_id "ENSRNOG00000042255"; transcript_id "ENSRNOG00000042255_tx_83"; exon_id "10_90307577_90307681_+"; exonnum "13"; txlen "11851";
10	ENSEMBL114_rn	exon	90307577	90307681	0.0848533604882943	+	.	gene_id "ENSRNOG00000042255"; transcript_id "ENSRNOG00000042255_tx_84"; exon_id "10_90307577_90307681_+"; exonnum "13"; txlen "11905";
10	ENSEMBL114_rn	exon	90307577	90307681	0.0777822471142698	+	.	gene_id "ENSRNOG00000042255"; transcript_id "ENSRNOG00000042255_tx_86"; exon_id "10_90307577_90307681_+"; exonnum "13"; txlen "11874";
10	ENSEMBL114_rn	exon	90307577	90307681	0.0777822471142698	+	.	gene_id "ENSRNOG00000042255"; transcript_id "ENSRNOG00000042255_tx_87"; exon_id "10_90307577_90307681_+"; exonnum "13"; txlen "11928";
10	ENSEMBL114_rn	exon	90307577	90307681	0.0777822471142698	+	.	gene_id "ENSRNOG00000042255"; transcript_id "ENSRNOG00000042255_tx_88"; exon_id "10_90307577_90307681_+"; exonnum "13"; txlen "11928";
10	ENSEMBL114_rn	exon	90307577	90307681	0.0777822471142698	+	.	gene_id "ENSRNOG00000042255"; transcript_id "ENSRNOG00000042255_tx_89"; exon_id "10_90307577_90307681_+"; exonnum "13"; txlen "11982";
10	ENSEMBL114_rn	exon	90307577	90307681	0.0777822471142698	+	.	gene_id "ENSRNOG00000042255"; transcript_id "ENSRNOG00000042255_tx_90"; exon_id "10_90307577_90307681_+"; exonnum "13"; txlen "11823";
10	ENSEMBL114_rn	exon	90307577	90307681	0.0777822471142698	+	.	gene_id "ENSRNOG00000042255"; transcript_id "ENSRNOG00000042255_tx_91"; exon_id "10_90307577_90307681_+"; exonnum "13"; txlen "12000";
10	ENSEMBL114_rn	exon	90307577	90307681	0.0777822471142698	+	.	gene_id "ENSRNOG00000042255"; transcript_id "ENSRNOG00000042255_tx_92"; exon_id "10_90307577_90307681_+"; exonnum "13"; txlen "11851";
10	ENSEMBL114_rn	exon	90307577	90307681	0.0777822471142698	+	.	gene_id "ENSRNOG00000042255"; transcript_id "ENSRNOG00000042255_tx_93"; exon_id "10_90307577_90307681_+"; exonnum "13"; txlen "12054";
10	ENSEMBL114_rn	exon	90307577	90307681	0.0777822471142698	+	.	gene_id "ENSRNOG00000042255"; transcript_id "ENSRNOG00000042255_tx_94"; exon_id "10_90307577_90307681_+"; exonnum "13"; txlen "11905";
10	ensembl	exon	90310303	90310356	0	+	.	gene_id "ENSRNOG00000042255"; gene_version "5"; transcript_id "ENSRNOT00000097007"; transcript_version "2"; exon_number "60"; gene_name "Efcab3"; gene_source "ensembl"; gene_biotype "protein_coding"; transcript_name "Efcab3-202"; transcript_source "ensembl"; transcript_biotype "protein_coding"; exon_id "ENSRNOE00000582812"; exon_version "1";
10	ensembl	CDS	90310303	90310356	0	+	2	gene_id "ENSRNOG00000042255"; gene_version "5"; transcript_id "ENSRNOT00000097007"; transcript_version "2"; exon_number "60"; gene_name "Efcab3"; gene_source "ensembl"; gene_biotype "protein_coding"; transcript_name "Efcab3-202"; transcript_source "ensembl"; transcript_biotype "protein_coding"; protein_id "ENSRNOP00000093703"; protein_version "2";
10	ensembl	exon	90310303	90310356	0	+	.	gene_id "ENSRNOG00000042255"; gene_version "5"; transcript_id "ENSRNOT00000143176"; transcript_version "1"; exon_number "62"; gene_name "Efcab3"; gene_source "ensembl"; gene_biotype "protein_coding"; transcript_name "Efcab3-203"; transcript_source "ensembl"; transcript_biotype "protein_coding"; exon_id "ENSRNOE00000582812"; exon_version "1";
10	ensembl	CDS	90310303	90310356	0	+	2	gene_id "ENSRNOG00000042255"; gene_version "5"; transcript_id "ENSRNOT00000143176"; transcript_version "1"; exon_number "62"; gene_name "Efcab3"; gene_source "ensembl"; gene_biotype "protein_coding"; transcript_name "Efcab3-203"; transcript_source "ensembl"; transcript_biotype "protein_coding"; protein_id "ENSRNOP00000106234"; protein_version "1";
10	ensembl	exon	90310303	90310356	0	+	.	gene_id "ENSRNOG00000042255"; gene_version "5"; transcript_id "ENSRNOT00000150247"; transcript_version "1"; exon_number "58"; gene_name "Efcab3"; gene_source "ensembl"; gene_biotype "protein_coding"; transcript_name "Efcab3-204"; transcript_source "ensembl"; transcript_biotype "protein_coding"; exon_id "ENSRNOE00000582812"; exon_version "1"; tag "Ensembl_canonical";
10	ensembl	CDS	90310303	90310356	0	+	2	gene_id "ENSRNOG00000042255"; gene_version "5"; transcript_id "ENSRNOT00000150247"; transcript_version "1"; exon_number "58"; gene_name "Efcab3"; gene_source "ensembl"; gene_biotype "protein_coding"; transcript_name "Efcab3-204"; transcript_source "ensembl"; transcript_biotype "protein_coding"; protein_id "ENSRNOP00000104824"; protein_version "1"; tag "Ensembl_canonical";
10	ENSEMBL114_rn	exon	90310303	90310356	0.0565689069921962	+	.	gene_id "ENSRNOG00000042255"; transcript_id "ENSRNOG00000042255_tx_104"; exon_id "10_90310303_90310356_+"; exonnum "14"; txlen "11931";
10	ENSEMBL114_rn	exon	90310303	90310356	0.0565689069921962	+	.	gene_id "ENSRNOG00000042255"; transcript_id "ENSRNOG00000042255_tx_105"; exon_id "10_90310303_90310356_+"; exonnum "14"; txlen "11877";
10	ENSEMBL114_rn	exon	90310303	90310356	0.0565689069921962	+	.	gene_id "ENSRNOG00000042255"; transcript_id "ENSRNOG00000042255_tx_106"; exon_id "10_90310303_90310356_+"; exonnum "14"; txlen "11985";
10	ENSEMBL114_rn	exon	90310303	90310356	0.0565689069921962	+	.	gene_id "ENSRNOG00000042255"; transcript_id "ENSRNOG00000042255_tx_107"; exon_id "10_90310303_90310356_+"; exonnum "14"; txlen "11826";
10	ENSEMBL114_rn	exon	90310303	90310356	0.0565689069921962	+	.	gene_id "ENSRNOG00000042255"; transcript_id "ENSRNOG00000042255_tx_108"; exon_id "10_90310303_90310356_+"; exonnum "14"; txlen "11931";
10	ENSEMBL114_rn	exon	90310303	90310356	0.0565689069921962	+	.	gene_id "ENSRNOG00000042255"; transcript_id "ENSRNOG00000042255_tx_109"; exon_id "10_90310303_90310356_+"; exonnum "14"; txlen "12003";
10	ENSEMBL114_rn	exon	90310303	90310356	0.364847710515687	+	.	gene_id "ENSRNOG00000042255"; transcript_id "ENSRNOG00000042255_tx_11"; exon_id "10_90310303_90310356_+"; exonnum "14"; txlen "12159";
10	ENSEMBL114_rn	exon	90310303	90310356	0.0565689069921962	+	.	gene_id "ENSRNOG00000042255"; transcript_id "ENSRNOG00000042255_tx_110"; exon_id "10_90310303_90310356_+"; exonnum "14"; txlen "12057";
10	ENSEMBL114_rn	exon	90310303	90310356	0.0565689069921962	+	.	gene_id "ENSRNOG00000042255"; transcript_id "ENSRNOG00000042255_tx_111"; exon_id "10_90310303_90310356_+"; exonnum "14"; txlen "11854";
10	ENSEMBL114_rn	exon	90310303	90310356	0.0565689069921962	+	.	gene_id "ENSRNOG00000042255"; transcript_id "ENSRNOG00000042255_tx_112"; exon_id "10_90310303_90310356_+"; exonnum "14"; txlen "11908";
10	ENSEMBL114_rn	exon	90310303	90310356	0.0535570514405571	+	.	gene_id "ENSRNOG00000042255"; transcript_id "ENSRNOG00000042255_tx_114"; exon_id "10_90310303_90310356_+"; exonnum "14"; txlen "8927";
10	ENSEMBL114_rn	exon	90310303	90310356	0.0459622369311594	+	.	gene_id "ENSRNOG00000042255"; transcript_id "ENSRNOG00000042255_tx_115"; exon_id "10_90310303_90310356_+"; exonnum "14"; txlen "11871";
10	ENSEMBL114_rn	exon	90310303	90310356	0.0459622369311594	+	.	gene_id "ENSRNOG00000042255"; transcript_id "ENSRNOG00000042255_tx_116"; exon_id "10_90310303_90310356_+"; exonnum "14"; txlen "11817";
10	ENSEMBL114_rn	exon	90310303	90310356	0.0459622369311594	+	.	gene_id "ENSRNOG00000042255"; transcript_id "ENSRNOG00000042255_tx_117"; exon_id "10_90310303_90310356_+"; exonnum "14"; txlen "11769";
10	ENSEMBL114_rn	exon	90310303	90310356	0.0459622369311594	+	.	gene_id "ENSRNOG00000042255"; transcript_id "ENSRNOG00000042255_tx_118"; exon_id "10_90310303_90310356_+"; exonnum "14"; txlen "11925";
10	ENSEMBL114_rn	exon	90310303	90310356	0.0459622369311594	+	.	gene_id "ENSRNOG00000042255"; transcript_id "ENSRNOG00000042255_tx_119"; exon_id "10_90310303_90310356_+"; exonnum "14"; txlen "11766";
10	ENSEMBL114_rn	exon	90310303	90310356	0.362532413754866	+	.	gene_id "ENSRNOG00000042255"; transcript_id "ENSRNOG00000042255_tx_12"; exon_id "10_90310303_90310356_+"; exonnum "14"; txlen "12105";
10	ENSEMBL114_rn	exon	90310303	90310356	0.0459622369311594	+	.	gene_id "ENSRNOG00000042255"; transcript_id "ENSRNOG00000042255_tx_120"; exon_id "10_90310303_90310356_+"; exonnum "14"; txlen "11871";
10	ENSEMBL114_rn	exon	90310303	90310356	0.0459622369311594	+	.	gene_id "ENSRNOG00000042255"; transcript_id "ENSRNOG00000042255_tx_121"; exon_id "10_90310303_90310356_+"; exonnum "14"; txlen "11943";
10	ENSEMBL114_rn	exon	90310303	90310356	0.0459622369311594	+	.	gene_id "ENSRNOG00000042255"; transcript_id "ENSRNOG00000042255_tx_122"; exon_id "10_90310303_90310356_+"; exonnum "14"; txlen "11820";
10	ENSEMBL114_rn	exon	90310303	90310356	0.0459622369311594	+	.	gene_id "ENSRNOG00000042255"; transcript_id "ENSRNOG00000042255_tx_123"; exon_id "10_90310303_90310356_+"; exonnum "14"; txlen "11997";
10	ENSEMBL114_rn	exon	90310303	90310356	0.0459060440919061	+	.	gene_id "ENSRNOG00000042255"; transcript_id "ENSRNOG00000042255_tx_124"; exon_id "10_90310303_90310356_+"; exonnum "14"; txlen "8873";
10	ENSEMBL114_rn	exon	90310303	90310356	0.0443958371784016	+	.	gene_id "ENSRNOG00000042255"; transcript_id "ENSRNOG00000042255_tx_125"; exon_id "10_90310303_90310356_+"; exonnum "14"; txlen "12054";
10	ENSEMBL114_rn	exon	90310303	90310356	0.0424830853412388	+	.	gene_id "ENSRNOG00000042255"; transcript_id "ENSRNOG00000042255_tx_126"; exon_id "10_90310303_90310356_+"; exonnum "14"; txlen "12213";
10	ENSEMBL114_rn	exon	90310303	90310356	0.0420805404175806	+	.	gene_id "ENSRNOG00000042255"; transcript_id "ENSRNOG00000042255_tx_127"; exon_id "10_90310303_90310356_+"; exonnum "14"; txlen "11928";
10	ENSEMBL114_rn	exon	90310303	90310356	0.0420805404175806	+	.	gene_id "ENSRNOG00000042255"; transcript_id "ENSRNOG00000042255_tx_128"; exon_id "10_90310303_90310356_+"; exonnum "14"; txlen "11982";
10	ENSEMBL114_rn	exon	90310303	90310356	0.359830368325816	+	.	gene_id "ENSRNOG00000042255"; transcript_id "ENSRNOG00000042255_tx_13"; exon_id "10_90310303_90310356_+"; exonnum "14"; txlen "12175";
10	ENSEMBL114_rn	exon	90310303	90310356	0.0401677885804178	+	.	gene_id "ENSRNOG00000042255"; transcript_id "ENSRNOG00000042255_tx_130"; exon_id "10_90310303_90310356_+"; exonnum "14"; txlen "12087";
10	ENSEMBL114_rn	exon	90310303	90310356	0.0401677885804178	+	.	gene_id "ENSRNOG00000042255"; transcript_id "ENSRNOG00000042255_tx_131"; exon_id "10_90310303_90310356_+"; exonnum "14"; txlen "11982";
10	ENSEMBL114_rn	exon	90310303	90310356	0.0401677885804178	+	.	gene_id "ENSRNOG00000042255"; transcript_id "ENSRNOG00000042255_tx_132"; exon_id "10_90310303_90310356_+"; exonnum "14"; txlen "12108";
10	ENSEMBL114_rn	exon	90310303	90310356	0.0401677885804178	+	.	gene_id "ENSRNOG00000042255"; transcript_id "ENSRNOG00000042255_tx_133"; exon_id "10_90310303_90310356_+"; exonnum "14"; txlen "12036";
10	ENSEMBL114_rn	exon	90310303	90310356	0.0401677885804178	+	.	gene_id "ENSRNOG00000042255"; transcript_id "ENSRNOG00000042255_tx_134"; exon_id "10_90310303_90310356_+"; exonnum "14"; txlen "12229";
10	ENSEMBL114_rn	exon	90310303	90310356	0.0344295330689296	+	.	gene_id "ENSRNOG00000042255"; transcript_id "ENSRNOG00000042255_tx_137"; exon_id "10_90310303_90310356_+"; exonnum "14"; txlen "12036";
10	ENSEMBL114_rn	exon	90310303	90310356	0.0344295330689296	+	.	gene_id "ENSRNOG00000042255"; transcript_id "ENSRNOG00000042255_tx_138"; exon_id "10_90310303_90310356_+"; exonnum "14"; txlen "11877";
10	ENSEMBL114_rn	exon	90310303	90310356	0.0344295330689296	+	.	gene_id "ENSRNOG00000042255"; transcript_id "ENSRNOG00000042255_tx_139"; exon_id "10_90310303_90310356_+"; exonnum "14"; txlen "8768";
10	ENSEMBL114_rn	exon	90310303	90310356	0.325400835256886	+	.	gene_id "ENSRNOG00000042255"; transcript_id "ENSRNOG00000042255_tx_14"; exon_id "10_90310303_90310356_+"; exonnum "14"; txlen "12016";
10	ENSEMBL114_rn	exon	90310303	90310356	0.0344295330689296	+	.	gene_id "ENSRNOG00000042255"; transcript_id "ENSRNOG00000042255_tx_140"; exon_id "10_90310303_90310356_+"; exonnum "14"; txlen "8822";
10	ENSEMBL114_rn	exon	90310303	90310356	0.0334731571503482	+	.	gene_id "ENSRNOG00000042255"; transcript_id "ENSRNOG00000042255_tx_143"; exon_id "10_90310303_90310356_+"; exonnum "14"; txlen "11928";
10	ENSEMBL114_rn	exon	90310303	90310356	0.0334731571503482	+	.	gene_id "ENSRNOG00000042255"; transcript_id "ENSRNOG00000042255_tx_144"; exon_id "10_90310303_90310356_+"; exonnum "14"; txlen "12033";
10	ENSEMBL114_rn	exon	90310303	90310356	0.0334731571503482	+	.	gene_id "ENSRNOG00000042255"; transcript_id "ENSRNOG00000042255_tx_145"; exon_id "10_90310303_90310356_+"; exonnum "14"; txlen "12087";
10	ENSEMBL114_rn	exon	90310303	90310356	0.0334731571503482	+	.	gene_id "ENSRNOG00000042255"; transcript_id "ENSRNOG00000042255_tx_146"; exon_id "10_90310303_90310356_+"; exonnum "14"; txlen "11874";
10	ENSEMBL114_rn	exon	90310303	90310356	0.0334731571503482	+	.	gene_id "ENSRNOG00000042255"; transcript_id "ENSRNOG00000042255_tx_147"; exon_id "10_90310303_90310356_+"; exonnum "14"; txlen "11928";
10	ENSEMBL114_rn	exon	90310303	90310356	0.0334731571503482	+	.	gene_id "ENSRNOG00000042255"; transcript_id "ENSRNOG00000042255_tx_148"; exon_id "10_90310303_90310356_+"; exonnum "14"; txlen "11982";
10	ENSEMBL114_rn	exon	90310303	90310356	0.0334731571503482	+	.	gene_id "ENSRNOG00000042255"; transcript_id "ENSRNOG00000042255_tx_149"; exon_id "10_90310303_90310356_+"; exonnum "14"; txlen "8819";
10	ENSEMBL114_rn	exon	90310303	90310356	0.325400835256886	+	.	gene_id "ENSRNOG00000042255"; transcript_id "ENSRNOG00000042255_tx_15"; exon_id "10_90310303_90310356_+"; exonnum "14"; txlen "12121";
10	ENSEMBL114_rn	exon	90310303	90310356	0.0334731571503482	+	.	gene_id "ENSRNOG00000042255"; transcript_id "ENSRNOG00000042255_tx_150"; exon_id "10_90310303_90310356_+"; exonnum "14"; txlen "8873";
10	ENSEMBL114_rn	exon	90310303	90310356	0.0316590401912006	+	.	gene_id "ENSRNOG00000042255"; transcript_id "ENSRNOG00000042255_tx_153"; exon_id "10_90310303_90310356_+"; exonnum "47"; txlen "15069";
10	ENSEMBL114_rn	exon	90310303	90310356	0.0316590401912006	+	.	gene_id "ENSRNOG00000042255"; transcript_id "ENSRNOG00000042255_tx_154"; exon_id "10_90310303_90310356_+"; exonnum "47"; txlen "15141";
10	ENSEMBL114_rn	exon	90310303	90310356	0.0316590401912006	+	.	gene_id "ENSRNOG00000042255"; transcript_id "ENSRNOG00000042255_tx_155"; exon_id "10_90310303_90310356_+"; exonnum "47"; txlen "15123";
10	ENSEMBL114_rn	exon	90310303	90310356	0.0316590401912006	+	.	gene_id "ENSRNOG00000042255"; transcript_id "ENSRNOG00000042255_tx_156"; exon_id "10_90310303_90310356_+"; exonnum "47"; txlen "14964";
10	ENSEMBL114_rn	exon	90310303	90310356	0.0316590401912006	+	.	gene_id "ENSRNOG00000042255"; transcript_id "ENSRNOG00000042255_tx_157"; exon_id "10_90310303_90310356_+"; exonnum "47"; txlen "15195";
10	ENSEMBL114_rn	exon	90310303	90310356	0.0316590401912006	+	.	gene_id "ENSRNOG00000042255"; transcript_id "ENSRNOG00000042255_tx_158"; exon_id "10_90310303_90310356_+"; exonnum "47"; txlen "15036";
10	ENSEMBL114_rn	exon	90310303	90310356	0.0316590401912006	+	.	gene_id "ENSRNOG00000042255"; transcript_id "ENSRNOG00000042255_tx_159"; exon_id "10_90310303_90310356_+"; exonnum "47"; txlen "15018";
10	ENSEMBL114_rn	exon	90310303	90310356	0.325400835256886	+	.	gene_id "ENSRNOG00000042255"; transcript_id "ENSRNOG00000042255_tx_16"; exon_id "10_90310303_90310356_+"; exonnum "14"; txlen "12121";
10	ENSEMBL114_rn	exon	90310303	90310356	0.0316590401912006	+	.	gene_id "ENSRNOG00000042255"; transcript_id "ENSRNOG00000042255_tx_160"; exon_id "10_90310303_90310356_+"; exonnum "47"; txlen "15195";
10	ENSEMBL114_rn	exon	90310303	90310356	0.0316590401912006	+	.	gene_id "ENSRNOG00000042255"; transcript_id "ENSRNOG00000042255_tx_161"; exon_id "10_90310303_90310356_+"; exonnum "47"; txlen "15090";
10	ENSEMBL114_rn	exon	90310303	90310356	0.0316590401912006	+	.	gene_id "ENSRNOG00000042255"; transcript_id "ENSRNOG00000042255_tx_163"; exon_id "10_90310303_90310356_+"; exonnum "47"; txlen "15249";
10	ENSEMBL114_rn	exon	90310303	90310356	0.0316590401912006	+	.	gene_id "ENSRNOG00000042255"; transcript_id "ENSRNOG00000042255_tx_164"; exon_id "10_90310303_90310356_+"; exonnum "47"; txlen "15090";
10	ENSEMBL114_rn	exon	90310303	90310356	0.0316590401912006	+	.	gene_id "ENSRNOG00000042255"; transcript_id "ENSRNOG00000042255_tx_167"; exon_id "10_90310303_90310356_+"; exonnum "47"; txlen "15144";
10	ENSEMBL114_rn	exon	90310303	90310356	0.325400835256886	+	.	gene_id "ENSRNOG00000042255"; transcript_id "ENSRNOG00000042255_tx_17"; exon_id "10_90310303_90310356_+"; exonnum "14"; txlen "12070";
10	ENSEMBL114_rn	exon	90310303	90310356	0.0300760881816406	+	.	gene_id "ENSRNOG00000042255"; transcript_id "ENSRNOG00000042255_tx_171"; exon_id "10_90310303_90310356_+"; exonnum "47"; txlen "15174";
10	ENSEMBL114_rn	exon	90310303	90310356	0.0300760881816406	+	.	gene_id "ENSRNOG00000042255"; transcript_id "ENSRNOG00000042255_tx_172"; exon_id "10_90310303_90310356_+"; exonnum "47"; txlen "15246";
10	ENSEMBL114_rn	exon	90310303	90310356	0.0300760881816406	+	.	gene_id "ENSRNOG00000042255"; transcript_id "ENSRNOG00000042255_tx_173"; exon_id "10_90310303_90310356_+"; exonnum "47"; txlen "15069";
10	ENSEMBL114_rn	exon	90310303	90310356	0.00261601168444563	+	.	gene_id "ENSRNOG00000042255"; transcript_id "ENSRNOG00000042255_tx_174"; exon_id "10_90310303_90310356_+"; exonnum "51"; txlen "16072";
10	ENSEMBL114_rn	exon	90310303	90310356	0.325400835256886	+	.	gene_id "ENSRNOG00000042255"; transcript_id "ENSRNOG00000042255_tx_18"; exon_id "10_90310303_90310356_+"; exonnum "14"; txlen "12175";
10	ENSEMBL114_rn	exon	90310303	90310356	0.291263555762958	+	.	gene_id "ENSRNOG00000042255"; transcript_id "ENSRNOG00000042255_tx_19"; exon_id "10_90310303_90310356_+"; exonnum "14"; txlen "11928";
10	ENSEMBL114_rn	exon	90310303	90310356	0.291263555762958	+	.	gene_id "ENSRNOG00000042255"; transcript_id "ENSRNOG00000042255_tx_20"; exon_id "10_90310303_90310356_+"; exonnum "14"; txlen "11982";
10	ENSEMBL114_rn	exon	90310303	90310356	0.270404527861876	+	.	gene_id "ENSRNOG00000042255"; transcript_id "ENSRNOG00000042255_tx_21"; exon_id "10_90310303_90310356_+"; exonnum "14"; txlen "12054";
10	ENSEMBL114_rn	exon	90310303	90310356	0.242973782796706	+	.	gene_id "ENSRNOG00000042255"; transcript_id "ENSRNOG00000042255_tx_22"; exon_id "10_90310303_90310356_+"; exonnum "14"; txlen "12175";
10	ENSEMBL114_rn	exon	90310303	90310356	0.241713250304434	+	.	gene_id "ENSRNOG00000042255"; transcript_id "ENSRNOG00000042255_tx_23"; exon_id "10_90310303_90310356_+"; exonnum "14"; txlen "12000";
10	ENSEMBL114_rn	exon	90310303	90310356	0.240658486035885	+	.	gene_id "ENSRNOG00000042255"; transcript_id "ENSRNOG00000042255_tx_24"; exon_id "10_90310303_90310356_+"; exonnum "14"; txlen "12121";
10	ENSEMBL114_rn	exon	90310303	90310356	0.236124195840253	+	.	gene_id "ENSRNOG00000042255"; transcript_id "ENSRNOG00000042255_tx_25"; exon_id "10_90310303_90310356_+"; exonnum "14"; txlen "11911";
10	ENSEMBL114_rn	exon	90310303	90310356	0.236124195840253	+	.	gene_id "ENSRNOG00000042255"; transcript_id "ENSRNOG00000042255_tx_26"; exon_id "10_90310303_90310356_+"; exonnum "14"; txlen "12016";
10	ENSEMBL114_rn	exon	90310303	90310356	0.236124195840253	+	.	gene_id "ENSRNOG00000042255"; transcript_id "ENSRNOG00000042255_tx_27"; exon_id "10_90310303_90310356_+"; exonnum "14"; txlen "12016";
10	ENSEMBL114_rn	exon	90310303	90310356	0.236124195840253	+	.	gene_id "ENSRNOG00000042255"; transcript_id "ENSRNOG00000042255_tx_28"; exon_id "10_90310303_90310356_+"; exonnum "14"; txlen "11965";
10	ENSEMBL114_rn	exon	90310303	90310356	0.236124195840253	+	.	gene_id "ENSRNOG00000042255"; transcript_id "ENSRNOG00000042255_tx_29"; exon_id "10_90310303_90310356_+"; exonnum "14"; txlen "12121";
10	ENSEMBL114_rn	exon	90310303	90310356	0.236124195840253	+	.	gene_id "ENSRNOG00000042255"; transcript_id "ENSRNOG00000042255_tx_30"; exon_id "10_90310303_90310356_+"; exonnum "14"; txlen "12070";
10	ENSEMBL114_rn	exon	90310303	90310356	0.236124195840253	+	.	gene_id "ENSRNOG00000042255"; transcript_id "ENSRNOG00000042255_tx_31"; exon_id "10_90310303_90310356_+"; exonnum "14"; txlen "12070";
10	ENSEMBL114_rn	exon	90310303	90310356	0.236124195840253	+	.	gene_id "ENSRNOG00000042255"; transcript_id "ENSRNOG00000042255_tx_32"; exon_id "10_90310303_90310356_+"; exonnum "14"; txlen "12175";
10	ENSEMBL114_rn	exon	90310303	90310356	0.212148450786152	+	.	gene_id "ENSRNOG00000042255"; transcript_id "ENSRNOG00000042255_tx_33"; exon_id "10_90310303_90310356_+"; exonnum "14"; txlen "11928";
10	ENSEMBL114_rn	exon	90310303	90310356	0.212148450786152	+	.	gene_id "ENSRNOG00000042255"; transcript_id "ENSRNOG00000042255_tx_34"; exon_id "10_90310303_90310356_+"; exonnum "14"; txlen "11982";
10	ENSEMBL114_rn	exon	90310303	90310356	0.202853731809544	+	.	gene_id "ENSRNOG00000042255"; transcript_id "ENSRNOG00000042255_tx_35"; exon_id "10_90310303_90310356_+"; exonnum "48"; txlen "14241";
10	ENSEMBL114_rn	exon	90310303	90310356	0.200177336273422	+	.	gene_id "ENSRNOG00000042255"; transcript_id "ENSRNOG00000042255_tx_36"; exon_id "10_90310303_90310356_+"; exonnum "14"; txlen "12141";
10	ENSEMBL114_rn	exon	90310303	90310356	0.200177336273422	+	.	gene_id "ENSRNOG00000042255"; transcript_id "ENSRNOG00000042255_tx_37"; exon_id "10_90310303_90310356_+"; exonnum "14"; txlen "12334";
10	ENSEMBL114_rn	exon	90310303	90310356	0.198577945618305	+	.	gene_id "ENSRNOG00000042255"; transcript_id "ENSRNOG00000042255_tx_38"; exon_id "10_90310303_90310356_+"; exonnum "14"; txlen "11911";
10	ENSEMBL114_rn	exon	90310303	90310356	0.198577945618305	+	.	gene_id "ENSRNOG00000042255"; transcript_id "ENSRNOG00000042255_tx_39"; exon_id "10_90310303_90310356_+"; exonnum "14"; txlen "12016";
10	ENSEMBL114_rn	exon	90310303	90310356	0.492644777251751	+	.	gene_id "ENSRNOG00000042255"; transcript_id "ENSRNOG00000042255_tx_4"; exon_id "10_90310303_90310356_+"; exonnum "48"; txlen "14295";
10	ENSEMBL114_rn	exon	90310303	90310356	0.198577945618305	+	.	gene_id "ENSRNOG00000042255"; transcript_id "ENSRNOG00000042255_tx_40"; exon_id "10_90310303_90310356_+"; exonnum "14"; txlen "12016";
10	ENSEMBL114_rn	exon	90310303	90310356	0.198577945618305	+	.	gene_id "ENSRNOG00000042255"; transcript_id "ENSRNOG00000042255_tx_41"; exon_id "10_90310303_90310356_+"; exonnum "14"; txlen "11965";
10	ENSEMBL114_rn	exon	90310303	90310356	0.198577945618305	+	.	gene_id "ENSRNOG00000042255"; transcript_id "ENSRNOG00000042255_tx_42"; exon_id "10_90310303_90310356_+"; exonnum "14"; txlen "12070";
10	ENSEMBL114_rn	exon	90310303	90310356	0.198577945618305	+	.	gene_id "ENSRNOG00000042255"; transcript_id "ENSRNOG00000042255_tx_43"; exon_id "10_90310303_90310356_+"; exonnum "14"; txlen "12070";
10	ENSEMBL114_rn	exon	90310303	90310356	0.197862039512601	+	.	gene_id "ENSRNOG00000042255"; transcript_id "ENSRNOG00000042255_tx_44"; exon_id "10_90310303_90310356_+"; exonnum "14"; txlen "12280";
10	ENSEMBL114_rn	exon	90310303	90310356	0.19128942288507	+	.	gene_id "ENSRNOG00000042255"; transcript_id "ENSRNOG00000042255_tx_45"; exon_id "10_90310303_90310356_+"; exonnum "14"; txlen "12054";
10	ENSEMBL114_rn	exon	90310303	90310356	0.177718917717222	+	.	gene_id "ENSRNOG00000042255"; transcript_id "ENSRNOG00000042255_tx_46"; exon_id "10_90310303_90310356_+"; exonnum "14"; txlen "11823";
10	ENSEMBL114_rn	exon	90310303	90310356	0.177718917717222	+	.	gene_id "ENSRNOG00000042255"; transcript_id "ENSRNOG00000042255_tx_47"; exon_id "10_90310303_90310356_+"; exonnum "14"; txlen "11877";
10	ENSEMBL114_rn	exon	90310303	90310356	0.171359867943826	+	.	gene_id "ENSRNOG00000042255"; transcript_id "ENSRNOG00000042255_tx_48"; exon_id "10_90310303_90310356_+"; exonnum "14"; txlen "11979";
10	ENSEMBL114_rn	exon	90310303	90310356	0.171359867943826	+	.	gene_id "ENSRNOG00000042255"; transcript_id "ENSRNOG00000042255_tx_49"; exon_id "10_90310303_90310356_+"; exonnum "14"; txlen "12033";
10	ENSEMBL114_rn	exon	90310303	90310356	0.467578373212975	+	.	gene_id "ENSRNOG00000042255"; transcript_id "ENSRNOG00000042255_tx_5"; exon_id "10_90310303_90310356_+"; exonnum "14"; txlen "12033";
10	ENSEMBL114_rn	exon	90310303	90310356	0.171359867943826	+	.	gene_id "ENSRNOG00000042255"; transcript_id "ENSRNOG00000042255_tx_50"; exon_id "10_90310303_90310356_+"; exonnum "14"; txlen "12105";
10	ENSEMBL114_rn	exon	90310303	90310356	0.157694250932183	+	.	gene_id "ENSRNOG00000042255"; transcript_id "ENSRNOG00000042255_tx_51"; exon_id "10_90310303_90310356_+"; exonnum "14"; txlen "12070";
10	ENSEMBL114_rn	exon	90310303	90310356	0.157694250932183	+	.	gene_id "ENSRNOG00000042255"; transcript_id "ENSRNOG00000042255_tx_52"; exon_id "10_90310303_90310356_+"; exonnum "14"; txlen "12175";
10	ENSEMBL114_rn	exon	90310303	90310356	0.157694250932183	+	.	gene_id "ENSRNOG00000042255"; transcript_id "ENSRNOG00000042255_tx_53"; exon_id "10_90310303_90310356_+"; exonnum "14"; txlen "12175";
10	ENSEMBL114_rn	exon	90310303	90310356	0.157694250932183	+	.	gene_id "ENSRNOG00000042255"; transcript_id "ENSRNOG00000042255_tx_54"; exon_id "10_90310303_90310356_+"; exonnum "14"; txlen "12124";
10	ENSEMBL114_rn	exon	90310303	90310356	0.157694250932183	+	.	gene_id "ENSRNOG00000042255"; transcript_id "ENSRNOG00000042255_tx_55"; exon_id "10_90310303_90310356_+"; exonnum "14"; txlen "12229";
10	ENSEMBL114_rn	exon	90310303	90310356	0.157694250932183	+	.	gene_id "ENSRNOG00000042255"; transcript_id "ENSRNOG00000042255_tx_56"; exon_id "10_90310303_90310356_+"; exonnum "14"; txlen "12229";
10	ENSEMBL114_rn	exon	90310303	90310356	0.15685988981614	+	.	gene_id "ENSRNOG00000042255"; transcript_id "ENSRNOG00000042255_tx_57"; exon_id "10_90310303_90310356_+"; exonnum "14"; txlen "11895";
10	ENSEMBL114_rn	exon	90310303	90310356	0.15685988981614	+	.	gene_id "ENSRNOG00000042255"; transcript_id "ENSRNOG00000042255_tx_58"; exon_id "10_90310303_90310356_+"; exonnum "14"; txlen "12000";
10	ENSEMBL114_rn	exon	90310303	90310356	0.15685988981614	+	.	gene_id "ENSRNOG00000042255"; transcript_id "ENSRNOG00000042255_tx_59"; exon_id "10_90310303_90310356_+"; exonnum "14"; txlen "11949";
10	ENSEMBL114_rn	exon	90310303	90310356	0.451172975663511	+	.	gene_id "ENSRNOG00000042255"; transcript_id "ENSRNOG00000042255_tx_6"; exon_id "10_90310303_90310356_+"; exonnum "14"; txlen "12087";
10	ENSEMBL114_rn	exon	90310303	90310356	0.137886710793478	+	.	gene_id "ENSRNOG00000042255"; transcript_id "ENSRNOG00000042255_tx_64"; exon_id "10_90310303_90310356_+"; exonnum "14"; txlen "12051";
10	ENSEMBL114_rn	exon	90310303	90310356	0.13776829665576	+	.	gene_id "ENSRNOG00000042255"; transcript_id "ENSRNOG00000042255_tx_65"; exon_id "10_90310303_90310356_+"; exonnum "14"; txlen "12226";
10	ENSEMBL114_rn	exon	90310303	90310356	0.127280040732441	+	.	gene_id "ENSRNOG00000042255"; transcript_id "ENSRNOG00000042255_tx_66"; exon_id "10_90310303_90310356_+"; exonnum "14"; txlen "11956";
10	ENSEMBL114_rn	exon	90310303	90310356	0.127280040732441	+	.	gene_id "ENSRNOG00000042255"; transcript_id "ENSRNOG00000042255_tx_67"; exon_id "10_90310303_90310356_+"; exonnum "14"; txlen "11902";
10	ENSEMBL114_rn	exon	90310303	90310356	0.127280040732441	+	.	gene_id "ENSRNOG00000042255"; transcript_id "ENSRNOG00000042255_tx_68"; exon_id "10_90310303_90310356_+"; exonnum "14"; txlen "12010";
10	ENSEMBL114_rn	exon	90310303	90310356	0.127280040732441	+	.	gene_id "ENSRNOG00000042255"; transcript_id "ENSRNOG00000042255_tx_69"; exon_id "10_90310303_90310356_+"; exonnum "14"; txlen "11956";
10	ENSEMBL114_rn	exon	90310303	90310356	0.424076345646366	+	.	gene_id "ENSRNOG00000042255"; transcript_id "ENSRNOG00000042255_tx_7"; exon_id "10_90310303_90310356_+"; exonnum "14"; txlen "12280";
10	ENSEMBL114_rn	exon	90310303	90310356	0.127280040732441	+	.	gene_id "ENSRNOG00000042255"; transcript_id "ENSRNOG00000042255_tx_70"; exon_id "10_90310303_90310356_+"; exonnum "14"; txlen "12028";
10	ENSEMBL114_rn	exon	90310303	90310356	0.127280040732441	+	.	gene_id "ENSRNOG00000042255"; transcript_id "ENSRNOG00000042255_tx_71"; exon_id "10_90310303_90310356_+"; exonnum "14"; txlen "12082";
10	ENSEMBL114_rn	exon	90310303	90310356	0.101426865904772	+	.	gene_id "ENSRNOG00000042255"; transcript_id "ENSRNOG00000042255_tx_74"; exon_id "10_90310303_90310356_+"; exonnum "48"; txlen "14187";
10	ENSEMBL114_rn	exon	90310303	90310356	0.101426865904772	+	.	gene_id "ENSRNOG00000042255"; transcript_id "ENSRNOG00000042255_tx_75"; exon_id "10_90310303_90310356_+"; exonnum "48"; txlen "14241";
10	ENSEMBL114_rn	exon	90310303	90310356	0.101426865904772	+	.	gene_id "ENSRNOG00000042255"; transcript_id "ENSRNOG00000042255_tx_76"; exon_id "10_90310303_90310356_+"; exonnum "48"; txlen "14241";
10	ENSEMBL114_rn	exon	90310303	90310356	0.101426865904772	+	.	gene_id "ENSRNOG00000042255"; transcript_id "ENSRNOG00000042255_tx_77"; exon_id "10_90310303_90310356_+"; exonnum "48"; txlen "14295";
10	ENSEMBL114_rn	exon	90310303	90310356	0.420804672966964	+	.	gene_id "ENSRNOG00000042255"; transcript_id "ENSRNOG00000042255_tx_8"; exon_id "10_90310303_90310356_+"; exonnum "14"; txlen "12226";
10	ENSEMBL114_rn	exon	90310303	90310356	0.0848533604882943	+	.	gene_id "ENSRNOG00000042255"; transcript_id "ENSRNOG00000042255_tx_82"; exon_id "10_90310303_90310356_+"; exonnum "14"; txlen "11874";
10	ENSEMBL114_rn	exon	90310303	90310356	0.0848533604882943	+	.	gene_id "ENSRNOG00000042255"; transcript_id "ENSRNOG00000042255_tx_83"; exon_id "10_90310303_90310356_+"; exonnum "14"; txlen "11851";
10	ENSEMBL114_rn	exon	90310303	90310356	0.0848533604882943	+	.	gene_id "ENSRNOG00000042255"; transcript_id "ENSRNOG00000042255_tx_84"; exon_id "10_90310303_90310356_+"; exonnum "14"; txlen "11905";
10	ENSEMBL114_rn	exon	90310303	90310356	0.0777822471142698	+	.	gene_id "ENSRNOG00000042255"; transcript_id "ENSRNOG00000042255_tx_86"; exon_id "10_90310303_90310356_+"; exonnum "14"; txlen "11874";
10	ENSEMBL114_rn	exon	90310303	90310356	0.0777822471142698	+	.	gene_id "ENSRNOG00000042255"; transcript_id "ENSRNOG00000042255_tx_87"; exon_id "10_90310303_90310356_+"; exonnum "14"; txlen "11928";
10	ENSEMBL114_rn	exon	90310303	90310356	0.0777822471142698	+	.	gene_id "ENSRNOG00000042255"; transcript_id "ENSRNOG00000042255_tx_88"; exon_id "10_90310303_90310356_+"; exonnum "14"; txlen "11928";
10	ENSEMBL114_rn	exon	90310303	90310356	0.0777822471142698	+	.	gene_id "ENSRNOG00000042255"; transcript_id "ENSRNOG00000042255_tx_89"; exon_id "10_90310303_90310356_+"; exonnum "14"; txlen "11982";
10	ENSEMBL114_rn	exon	90310303	90310356	0.0777822471142698	+	.	gene_id "ENSRNOG00000042255"; transcript_id "ENSRNOG00000042255_tx_90"; exon_id "10_90310303_90310356_+"; exonnum "14"; txlen "11823";
10	ENSEMBL114_rn	exon	90310303	90310356	0.0777822471142698	+	.	gene_id "ENSRNOG00000042255"; transcript_id "ENSRNOG00000042255_tx_91"; exon_id "10_90310303_90310356_+"; exonnum "14"; txlen "12000";
10	ENSEMBL114_rn	exon	90310303	90310356	0.0777822471142698	+	.	gene_id "ENSRNOG00000042255"; transcript_id "ENSRNOG00000042255_tx_92"; exon_id "10_90310303_90310356_+"; exonnum "14"; txlen "11851";
10	ENSEMBL114_rn	exon	90310303	90310356	0.0777822471142698	+	.	gene_id "ENSRNOG00000042255"; transcript_id "ENSRNOG00000042255_tx_93"; exon_id "10_90310303_90310356_+"; exonnum "14"; txlen "12054";
10	ENSEMBL114_rn	exon	90310303	90310356	0.0777822471142698	+	.	gene_id "ENSRNOG00000042255"; transcript_id "ENSRNOG00000042255_tx_94"; exon_id "10_90310303_90310356_+"; exonnum "14"; txlen "11905";
10	ensembl	exon	90312016	90312120	0	+	.	gene_id "ENSRNOG00000042255"; gene_version "5"; transcript_id "ENSRNOT00000097007"; transcript_version "2"; exon_number "61"; gene_name "Efcab3"; gene_source "ensembl"; gene_biotype "protein_coding"; transcript_name "Efcab3-202"; transcript_source "ensembl"; transcript_biotype "protein_coding"; exon_id "ENSRNOE00000645980"; exon_version "1";
10	ensembl	CDS	90312016	90312120	0	+	2	gene_id "ENSRNOG00000042255"; gene_version "5"; transcript_id "ENSRNOT00000097007"; transcript_version "2"; exon_number "61"; gene_name "Efcab3"; gene_source "ensembl"; gene_biotype "protein_coding"; transcript_name "Efcab3-202"; transcript_source "ensembl"; transcript_biotype "protein_coding"; protein_id "ENSRNOP00000093703"; protein_version "2";
10	ensembl	exon	90312016	90312120	0	+	.	gene_id "ENSRNOG00000042255"; gene_version "5"; transcript_id "ENSRNOT00000143176"; transcript_version "1"; exon_number "63"; gene_name "Efcab3"; gene_source "ensembl"; gene_biotype "protein_coding"; transcript_name "Efcab3-203"; transcript_source "ensembl"; transcript_biotype "protein_coding"; exon_id "ENSRNOE00000645980"; exon_version "1";
10	ensembl	CDS	90312016	90312120	0	+	2	gene_id "ENSRNOG00000042255"; gene_version "5"; transcript_id "ENSRNOT00000143176"; transcript_version "1"; exon_number "63"; gene_name "Efcab3"; gene_source "ensembl"; gene_biotype "protein_coding"; transcript_name "Efcab3-203"; transcript_source "ensembl"; transcript_biotype "protein_coding"; protein_id "ENSRNOP00000106234"; protein_version "1";
10	ensembl	exon	90312016	90312120	0	+	.	gene_id "ENSRNOG00000042255"; gene_version "5"; transcript_id "ENSRNOT00000150247"; transcript_version "1"; exon_number "59"; gene_name "Efcab3"; gene_source "ensembl"; gene_biotype "protein_coding"; transcript_name "Efcab3-204"; transcript_source "ensembl"; transcript_biotype "protein_coding"; exon_id "ENSRNOE00000645980"; exon_version "1"; tag "Ensembl_canonical";
10	ensembl	CDS	90312016	90312120	0	+	2	gene_id "ENSRNOG00000042255"; gene_version "5"; transcript_id "ENSRNOT00000150247"; transcript_version "1"; exon_number "59"; gene_name "Efcab3"; gene_source "ensembl"; gene_biotype "protein_coding"; transcript_name "Efcab3-204"; transcript_source "ensembl"; transcript_biotype "protein_coding"; protein_id "ENSRNOP00000104824"; protein_version "1"; tag "Ensembl_canonical";
10	ENSEMBL114_rn	exon	90312016	90312120	0.0565689069921962	+	.	gene_id "ENSRNOG00000042255"; transcript_id "ENSRNOG00000042255_tx_104"; exon_id "10_90312016_90312120_+"; exonnum "15"; txlen "11931";
10	ENSEMBL114_rn	exon	90312016	90312120	0.0565689069921962	+	.	gene_id "ENSRNOG00000042255"; transcript_id "ENSRNOG00000042255_tx_105"; exon_id "10_90312016_90312120_+"; exonnum "15"; txlen "11877";
10	ENSEMBL114_rn	exon	90312016	90312120	0.0565689069921962	+	.	gene_id "ENSRNOG00000042255"; transcript_id "ENSRNOG00000042255_tx_106"; exon_id "10_90312016_90312120_+"; exonnum "15"; txlen "11985";
10	ENSEMBL114_rn	exon	90312016	90312120	0.0565689069921962	+	.	gene_id "ENSRNOG00000042255"; transcript_id "ENSRNOG00000042255_tx_107"; exon_id "10_90312016_90312120_+"; exonnum "15"; txlen "11826";
10	ENSEMBL114_rn	exon	90312016	90312120	0.0565689069921962	+	.	gene_id "ENSRNOG00000042255"; transcript_id "ENSRNOG00000042255_tx_108"; exon_id "10_90312016_90312120_+"; exonnum "15"; txlen "11931";
10	ENSEMBL114_rn	exon	90312016	90312120	0.0565689069921962	+	.	gene_id "ENSRNOG00000042255"; transcript_id "ENSRNOG00000042255_tx_109"; exon_id "10_90312016_90312120_+"; exonnum "15"; txlen "12003";
10	ENSEMBL114_rn	exon	90312016	90312120	0.364847710515687	+	.	gene_id "ENSRNOG00000042255"; transcript_id "ENSRNOG00000042255_tx_11"; exon_id "10_90312016_90312120_+"; exonnum "15"; txlen "12159";
10	ENSEMBL114_rn	exon	90312016	90312120	0.0565689069921962	+	.	gene_id "ENSRNOG00000042255"; transcript_id "ENSRNOG00000042255_tx_110"; exon_id "10_90312016_90312120_+"; exonnum "15"; txlen "12057";
10	ENSEMBL114_rn	exon	90312016	90312120	0.0565689069921962	+	.	gene_id "ENSRNOG00000042255"; transcript_id "ENSRNOG00000042255_tx_111"; exon_id "10_90312016_90312120_+"; exonnum "15"; txlen "11854";
10	ENSEMBL114_rn	exon	90312016	90312120	0.0565689069921962	+	.	gene_id "ENSRNOG00000042255"; transcript_id "ENSRNOG00000042255_tx_112"; exon_id "10_90312016_90312120_+"; exonnum "15"; txlen "11908";
10	ENSEMBL114_rn	exon	90312016	90312120	0.0535570514405571	+	.	gene_id "ENSRNOG00000042255"; transcript_id "ENSRNOG00000042255_tx_114"; exon_id "10_90312016_90312120_+"; exonnum "15"; txlen "8927";
10	ENSEMBL114_rn	exon	90312016	90312120	0.0459622369311594	+	.	gene_id "ENSRNOG00000042255"; transcript_id "ENSRNOG00000042255_tx_115"; exon_id "10_90312016_90312120_+"; exonnum "15"; txlen "11871";
10	ENSEMBL114_rn	exon	90312016	90312120	0.0459622369311594	+	.	gene_id "ENSRNOG00000042255"; transcript_id "ENSRNOG00000042255_tx_116"; exon_id "10_90312016_90312120_+"; exonnum "15"; txlen "11817";
10	ENSEMBL114_rn	exon	90312016	90312120	0.0459622369311594	+	.	gene_id "ENSRNOG00000042255"; transcript_id "ENSRNOG00000042255_tx_117"; exon_id "10_90312016_90312120_+"; exonnum "15"; txlen "11769";
10	ENSEMBL114_rn	exon	90312016	90312120	0.0459622369311594	+	.	gene_id "ENSRNOG00000042255"; transcript_id "ENSRNOG00000042255_tx_118"; exon_id "10_90312016_90312120_+"; exonnum "15"; txlen "11925";
10	ENSEMBL114_rn	exon	90312016	90312120	0.0459622369311594	+	.	gene_id "ENSRNOG00000042255"; transcript_id "ENSRNOG00000042255_tx_119"; exon_id "10_90312016_90312120_+"; exonnum "15"; txlen "11766";
10	ENSEMBL114_rn	exon	90312016	90312120	0.362532413754866	+	.	gene_id "ENSRNOG00000042255"; transcript_id "ENSRNOG00000042255_tx_12"; exon_id "10_90312016_90312120_+"; exonnum "15"; txlen "12105";
10	ENSEMBL114_rn	exon	90312016	90312120	0.0459622369311594	+	.	gene_id "ENSRNOG00000042255"; transcript_id "ENSRNOG00000042255_tx_120"; exon_id "10_90312016_90312120_+"; exonnum "15"; txlen "11871";
10	ENSEMBL114_rn	exon	90312016	90312120	0.0459622369311594	+	.	gene_id "ENSRNOG00000042255"; transcript_id "ENSRNOG00000042255_tx_121"; exon_id "10_90312016_90312120_+"; exonnum "15"; txlen "11943";
10	ENSEMBL114_rn	exon	90312016	90312120	0.0459622369311594	+	.	gene_id "ENSRNOG00000042255"; transcript_id "ENSRNOG00000042255_tx_122"; exon_id "10_90312016_90312120_+"; exonnum "15"; txlen "11820";
10	ENSEMBL114_rn	exon	90312016	90312120	0.0459622369311594	+	.	gene_id "ENSRNOG00000042255"; transcript_id "ENSRNOG00000042255_tx_123"; exon_id "10_90312016_90312120_+"; exonnum "15"; txlen "11997";
10	ENSEMBL114_rn	exon	90312016	90312120	0.0459060440919061	+	.	gene_id "ENSRNOG00000042255"; transcript_id "ENSRNOG00000042255_tx_124"; exon_id "10_90312016_90312120_+"; exonnum "15"; txlen "8873";
10	ENSEMBL114_rn	exon	90312016	90312120	0.0443958371784016	+	.	gene_id "ENSRNOG00000042255"; transcript_id "ENSRNOG00000042255_tx_125"; exon_id "10_90312016_90312120_+"; exonnum "15"; txlen "12054";
10	ENSEMBL114_rn	exon	90312016	90312120	0.0424830853412388	+	.	gene_id "ENSRNOG00000042255"; transcript_id "ENSRNOG00000042255_tx_126"; exon_id "10_90312016_90312120_+"; exonnum "15"; txlen "12213";
10	ENSEMBL114_rn	exon	90312016	90312120	0.0420805404175806	+	.	gene_id "ENSRNOG00000042255"; transcript_id "ENSRNOG00000042255_tx_127"; exon_id "10_90312016_90312120_+"; exonnum "15"; txlen "11928";
10	ENSEMBL114_rn	exon	90312016	90312120	0.0420805404175806	+	.	gene_id "ENSRNOG00000042255"; transcript_id "ENSRNOG00000042255_tx_128"; exon_id "10_90312016_90312120_+"; exonnum "15"; txlen "11982";
10	ENSEMBL114_rn	exon	90312016	90312120	0.359830368325816	+	.	gene_id "ENSRNOG00000042255"; transcript_id "ENSRNOG00000042255_tx_13"; exon_id "10_90312016_90312120_+"; exonnum "15"; txlen "12175";
10	ENSEMBL114_rn	exon	90312016	90312120	0.0401677885804178	+	.	gene_id "ENSRNOG00000042255"; transcript_id "ENSRNOG00000042255_tx_130"; exon_id "10_90312016_90312120_+"; exonnum "15"; txlen "12087";
10	ENSEMBL114_rn	exon	90312016	90312120	0.0401677885804178	+	.	gene_id "ENSRNOG00000042255"; transcript_id "ENSRNOG00000042255_tx_131"; exon_id "10_90312016_90312120_+"; exonnum "15"; txlen "11982";
10	ENSEMBL114_rn	exon	90312016	90312120	0.0401677885804178	+	.	gene_id "ENSRNOG00000042255"; transcript_id "ENSRNOG00000042255_tx_132"; exon_id "10_90312016_90312120_+"; exonnum "15"; txlen "12108";
10	ENSEMBL114_rn	exon	90312016	90312120	0.0401677885804178	+	.	gene_id "ENSRNOG00000042255"; transcript_id "ENSRNOG00000042255_tx_133"; exon_id "10_90312016_90312120_+"; exonnum "15"; txlen "12036";
10	ENSEMBL114_rn	exon	90312016	90312120	0.0401677885804178	+	.	gene_id "ENSRNOG00000042255"; transcript_id "ENSRNOG00000042255_tx_134"; exon_id "10_90312016_90312120_+"; exonnum "15"; txlen "12229";
10	ENSEMBL114_rn	exon	90312016	90312120	0.0344295330689296	+	.	gene_id "ENSRNOG00000042255"; transcript_id "ENSRNOG00000042255_tx_137"; exon_id "10_90312016_90312120_+"; exonnum "15"; txlen "12036";
10	ENSEMBL114_rn	exon	90312016	90312120	0.0344295330689296	+	.	gene_id "ENSRNOG00000042255"; transcript_id "ENSRNOG00000042255_tx_138"; exon_id "10_90312016_90312120_+"; exonnum "15"; txlen "11877";
10	ENSEMBL114_rn	exon	90312016	90312120	0.0344295330689296	+	.	gene_id "ENSRNOG00000042255"; transcript_id "ENSRNOG00000042255_tx_139"; exon_id "10_90312016_90312120_+"; exonnum "15"; txlen "8768";
10	ENSEMBL114_rn	exon	90312016	90312120	0.325400835256886	+	.	gene_id "ENSRNOG00000042255"; transcript_id "ENSRNOG00000042255_tx_14"; exon_id "10_90312016_90312120_+"; exonnum "15"; txlen "12016";
10	ENSEMBL114_rn	exon	90312016	90312120	0.0344295330689296	+	.	gene_id "ENSRNOG00000042255"; transcript_id "ENSRNOG00000042255_tx_140"; exon_id "10_90312016_90312120_+"; exonnum "15"; txlen "8822";
10	ENSEMBL114_rn	exon	90312016	90312120	0.0334731571503482	+	.	gene_id "ENSRNOG00000042255"; transcript_id "ENSRNOG00000042255_tx_143"; exon_id "10_90312016_90312120_+"; exonnum "15"; txlen "11928";
10	ENSEMBL114_rn	exon	90312016	90312120	0.0334731571503482	+	.	gene_id "ENSRNOG00000042255"; transcript_id "ENSRNOG00000042255_tx_144"; exon_id "10_90312016_90312120_+"; exonnum "15"; txlen "12033";
10	ENSEMBL114_rn	exon	90312016	90312120	0.0334731571503482	+	.	gene_id "ENSRNOG00000042255"; transcript_id "ENSRNOG00000042255_tx_145"; exon_id "10_90312016_90312120_+"; exonnum "15"; txlen "12087";
10	ENSEMBL114_rn	exon	90312016	90312120	0.0334731571503482	+	.	gene_id "ENSRNOG00000042255"; transcript_id "ENSRNOG00000042255_tx_146"; exon_id "10_90312016_90312120_+"; exonnum "15"; txlen "11874";
10	ENSEMBL114_rn	exon	90312016	90312120	0.0334731571503482	+	.	gene_id "ENSRNOG00000042255"; transcript_id "ENSRNOG00000042255_tx_147"; exon_id "10_90312016_90312120_+"; exonnum "15"; txlen "11928";
10	ENSEMBL114_rn	exon	90312016	90312120	0.0334731571503482	+	.	gene_id "ENSRNOG00000042255"; transcript_id "ENSRNOG00000042255_tx_148"; exon_id "10_90312016_90312120_+"; exonnum "15"; txlen "11982";
10	ENSEMBL114_rn	exon	90312016	90312120	0.0334731571503482	+	.	gene_id "ENSRNOG00000042255"; transcript_id "ENSRNOG00000042255_tx_149"; exon_id "10_90312016_90312120_+"; exonnum "15"; txlen "8819";
10	ENSEMBL114_rn	exon	90312016	90312120	0.325400835256886	+	.	gene_id "ENSRNOG00000042255"; transcript_id "ENSRNOG00000042255_tx_15"; exon_id "10_90312016_90312120_+"; exonnum "15"; txlen "12121";
10	ENSEMBL114_rn	exon	90312016	90312120	0.0334731571503482	+	.	gene_id "ENSRNOG00000042255"; transcript_id "ENSRNOG00000042255_tx_150"; exon_id "10_90312016_90312120_+"; exonnum "15"; txlen "8873";
10	ENSEMBL114_rn	exon	90312016	90312120	0.0316590401912006	+	.	gene_id "ENSRNOG00000042255"; transcript_id "ENSRNOG00000042255_tx_153"; exon_id "10_90312016_90312120_+"; exonnum "48"; txlen "15069";
10	ENSEMBL114_rn	exon	90312016	90312120	0.0316590401912006	+	.	gene_id "ENSRNOG00000042255"; transcript_id "ENSRNOG00000042255_tx_154"; exon_id "10_90312016_90312120_+"; exonnum "48"; txlen "15141";
10	ENSEMBL114_rn	exon	90312016	90312120	0.0316590401912006	+	.	gene_id "ENSRNOG00000042255"; transcript_id "ENSRNOG00000042255_tx_155"; exon_id "10_90312016_90312120_+"; exonnum "48"; txlen "15123";
10	ENSEMBL114_rn	exon	90312016	90312120	0.0316590401912006	+	.	gene_id "ENSRNOG00000042255"; transcript_id "ENSRNOG00000042255_tx_156"; exon_id "10_90312016_90312120_+"; exonnum "48"; txlen "14964";
10	ENSEMBL114_rn	exon	90312016	90312120	0.0316590401912006	+	.	gene_id "ENSRNOG00000042255"; transcript_id "ENSRNOG00000042255_tx_157"; exon_id "10_90312016_90312120_+"; exonnum "48"; txlen "15195";
10	ENSEMBL114_rn	exon	90312016	90312120	0.0316590401912006	+	.	gene_id "ENSRNOG00000042255"; transcript_id "ENSRNOG00000042255_tx_158"; exon_id "10_90312016_90312120_+"; exonnum "48"; txlen "15036";
10	ENSEMBL114_rn	exon	90312016	90312120	0.0316590401912006	+	.	gene_id "ENSRNOG00000042255"; transcript_id "ENSRNOG00000042255_tx_159"; exon_id "10_90312016_90312120_+"; exonnum "48"; txlen "15018";
10	ENSEMBL114_rn	exon	90312016	90312120	0.325400835256886	+	.	gene_id "ENSRNOG00000042255"; transcript_id "ENSRNOG00000042255_tx_16"; exon_id "10_90312016_90312120_+"; exonnum "15"; txlen "12121";
10	ENSEMBL114_rn	exon	90312016	90312120	0.0316590401912006	+	.	gene_id "ENSRNOG00000042255"; transcript_id "ENSRNOG00000042255_tx_160"; exon_id "10_90312016_90312120_+"; exonnum "48"; txlen "15195";
10	ENSEMBL114_rn	exon	90312016	90312120	0.0316590401912006	+	.	gene_id "ENSRNOG00000042255"; transcript_id "ENSRNOG00000042255_tx_161"; exon_id "10_90312016_90312120_+"; exonnum "48"; txlen "15090";
10	ENSEMBL114_rn	exon	90312016	90312120	0.0316590401912006	+	.	gene_id "ENSRNOG00000042255"; transcript_id "ENSRNOG00000042255_tx_163"; exon_id "10_90312016_90312120_+"; exonnum "48"; txlen "15249";
10	ENSEMBL114_rn	exon	90312016	90312120	0.0316590401912006	+	.	gene_id "ENSRNOG00000042255"; transcript_id "ENSRNOG00000042255_tx_164"; exon_id "10_90312016_90312120_+"; exonnum "48"; txlen "15090";
10	ENSEMBL114_rn	exon	90312016	90312120	0.0316590401912006	+	.	gene_id "ENSRNOG00000042255"; transcript_id "ENSRNOG00000042255_tx_167"; exon_id "10_90312016_90312120_+"; exonnum "48"; txlen "15144";
10	ENSEMBL114_rn	exon	90312016	90312120	0.325400835256886	+	.	gene_id "ENSRNOG00000042255"; transcript_id "ENSRNOG00000042255_tx_17"; exon_id "10_90312016_90312120_+"; exonnum "15"; txlen "12070";
10	ENSEMBL114_rn	exon	90312016	90312120	0.0300760881816406	+	.	gene_id "ENSRNOG00000042255"; transcript_id "ENSRNOG00000042255_tx_171"; exon_id "10_90312016_90312120_+"; exonnum "48"; txlen "15174";
10	ENSEMBL114_rn	exon	90312016	90312120	0.0300760881816406	+	.	gene_id "ENSRNOG00000042255"; transcript_id "ENSRNOG00000042255_tx_172"; exon_id "10_90312016_90312120_+"; exonnum "48"; txlen "15246";
10	ENSEMBL114_rn	exon	90312016	90312120	0.0300760881816406	+	.	gene_id "ENSRNOG00000042255"; transcript_id "ENSRNOG00000042255_tx_173"; exon_id "10_90312016_90312120_+"; exonnum "48"; txlen "15069";
10	ENSEMBL114_rn	exon	90312016	90312120	0.00261601168444563	+	.	gene_id "ENSRNOG00000042255"; transcript_id "ENSRNOG00000042255_tx_174"; exon_id "10_90312016_90312120_+"; exonnum "52"; txlen "16072";
10	ENSEMBL114_rn	exon	90312016	90312120	0.325400835256886	+	.	gene_id "ENSRNOG00000042255"; transcript_id "ENSRNOG00000042255_tx_18"; exon_id "10_90312016_90312120_+"; exonnum "15"; txlen "12175";
10	ENSEMBL114_rn	exon	90312016	90312120	0.291263555762958	+	.	gene_id "ENSRNOG00000042255"; transcript_id "ENSRNOG00000042255_tx_19"; exon_id "10_90312016_90312120_+"; exonnum "15"; txlen "11928";
10	ENSEMBL114_rn	exon	90312016	90312120	0.291263555762958	+	.	gene_id "ENSRNOG00000042255"; transcript_id "ENSRNOG00000042255_tx_20"; exon_id "10_90312016_90312120_+"; exonnum "15"; txlen "11982";
10	ENSEMBL114_rn	exon	90312016	90312120	0.270404527861876	+	.	gene_id "ENSRNOG00000042255"; transcript_id "ENSRNOG00000042255_tx_21"; exon_id "10_90312016_90312120_+"; exonnum "15"; txlen "12054";
10	ENSEMBL114_rn	exon	90312016	90312120	0.242973782796706	+	.	gene_id "ENSRNOG00000042255"; transcript_id "ENSRNOG00000042255_tx_22"; exon_id "10_90312016_90312120_+"; exonnum "15"; txlen "12175";
10	ENSEMBL114_rn	exon	90312016	90312120	0.241713250304434	+	.	gene_id "ENSRNOG00000042255"; transcript_id "ENSRNOG00000042255_tx_23"; exon_id "10_90312016_90312120_+"; exonnum "15"; txlen "12000";
10	ENSEMBL114_rn	exon	90312016	90312120	0.240658486035885	+	.	gene_id "ENSRNOG00000042255"; transcript_id "ENSRNOG00000042255_tx_24"; exon_id "10_90312016_90312120_+"; exonnum "15"; txlen "12121";
10	ENSEMBL114_rn	exon	90312016	90312120	0.236124195840253	+	.	gene_id "ENSRNOG00000042255"; transcript_id "ENSRNOG00000042255_tx_25"; exon_id "10_90312016_90312120_+"; exonnum "15"; txlen "11911";
10	ENSEMBL114_rn	exon	90312016	90312120	0.236124195840253	+	.	gene_id "ENSRNOG00000042255"; transcript_id "ENSRNOG00000042255_tx_26"; exon_id "10_90312016_90312120_+"; exonnum "15"; txlen "12016";
10	ENSEMBL114_rn	exon	90312016	90312120	0.236124195840253	+	.	gene_id "ENSRNOG00000042255"; transcript_id "ENSRNOG00000042255_tx_27"; exon_id "10_90312016_90312120_+"; exonnum "15"; txlen "12016";
10	ENSEMBL114_rn	exon	90312016	90312120	0.236124195840253	+	.	gene_id "ENSRNOG00000042255"; transcript_id "ENSRNOG00000042255_tx_28"; exon_id "10_90312016_90312120_+"; exonnum "15"; txlen "11965";
10	ENSEMBL114_rn	exon	90312016	90312120	0.236124195840253	+	.	gene_id "ENSRNOG00000042255"; transcript_id "ENSRNOG00000042255_tx_29"; exon_id "10_90312016_90312120_+"; exonnum "15"; txlen "12121";
10	ENSEMBL114_rn	exon	90312016	90312120	0.236124195840253	+	.	gene_id "ENSRNOG00000042255"; transcript_id "ENSRNOG00000042255_tx_30"; exon_id "10_90312016_90312120_+"; exonnum "15"; txlen "12070";
10	ENSEMBL114_rn	exon	90312016	90312120	0.236124195840253	+	.	gene_id "ENSRNOG00000042255"; transcript_id "ENSRNOG00000042255_tx_31"; exon_id "10_90312016_90312120_+"; exonnum "15"; txlen "12070";
10	ENSEMBL114_rn	exon	90312016	90312120	0.236124195840253	+	.	gene_id "ENSRNOG00000042255"; transcript_id "ENSRNOG00000042255_tx_32"; exon_id "10_90312016_90312120_+"; exonnum "15"; txlen "12175";
10	ENSEMBL114_rn	exon	90312016	90312120	0.212148450786152	+	.	gene_id "ENSRNOG00000042255"; transcript_id "ENSRNOG00000042255_tx_33"; exon_id "10_90312016_90312120_+"; exonnum "15"; txlen "11928";
10	ENSEMBL114_rn	exon	90312016	90312120	0.212148450786152	+	.	gene_id "ENSRNOG00000042255"; transcript_id "ENSRNOG00000042255_tx_34"; exon_id "10_90312016_90312120_+"; exonnum "15"; txlen "11982";
10	ENSEMBL114_rn	exon	90312016	90312120	0.202853731809544	+	.	gene_id "ENSRNOG00000042255"; transcript_id "ENSRNOG00000042255_tx_35"; exon_id "10_90312016_90312120_+"; exonnum "49"; txlen "14241";
10	ENSEMBL114_rn	exon	90312016	90312120	0.200177336273422	+	.	gene_id "ENSRNOG00000042255"; transcript_id "ENSRNOG00000042255_tx_36"; exon_id "10_90312016_90312120_+"; exonnum "15"; txlen "12141";
10	ENSEMBL114_rn	exon	90312016	90312120	0.200177336273422	+	.	gene_id "ENSRNOG00000042255"; transcript_id "ENSRNOG00000042255_tx_37"; exon_id "10_90312016_90312120_+"; exonnum "15"; txlen "12334";
10	ENSEMBL114_rn	exon	90312016	90312120	0.198577945618305	+	.	gene_id "ENSRNOG00000042255"; transcript_id "ENSRNOG00000042255_tx_38"; exon_id "10_90312016_90312120_+"; exonnum "15"; txlen "11911";
10	ENSEMBL114_rn	exon	90312016	90312120	0.198577945618305	+	.	gene_id "ENSRNOG00000042255"; transcript_id "ENSRNOG00000042255_tx_39"; exon_id "10_90312016_90312120_+"; exonnum "15"; txlen "12016";
10	ENSEMBL114_rn	exon	90312016	90312120	0.492644777251751	+	.	gene_id "ENSRNOG00000042255"; transcript_id "ENSRNOG00000042255_tx_4"; exon_id "10_90312016_90312120_+"; exonnum "49"; txlen "14295";
10	ENSEMBL114_rn	exon	90312016	90312120	0.198577945618305	+	.	gene_id "ENSRNOG00000042255"; transcript_id "ENSRNOG00000042255_tx_40"; exon_id "10_90312016_90312120_+"; exonnum "15"; txlen "12016";
10	ENSEMBL114_rn	exon	90312016	90312120	0.198577945618305	+	.	gene_id "ENSRNOG00000042255"; transcript_id "ENSRNOG00000042255_tx_41"; exon_id "10_90312016_90312120_+"; exonnum "15"; txlen "11965";
10	ENSEMBL114_rn	exon	90312016	90312120	0.198577945618305	+	.	gene_id "ENSRNOG00000042255"; transcript_id "ENSRNOG00000042255_tx_42"; exon_id "10_90312016_90312120_+"; exonnum "15"; txlen "12070";
10	ENSEMBL114_rn	exon	90312016	90312120	0.198577945618305	+	.	gene_id "ENSRNOG00000042255"; transcript_id "ENSRNOG00000042255_tx_43"; exon_id "10_90312016_90312120_+"; exonnum "15"; txlen "12070";
10	ENSEMBL114_rn	exon	90312016	90312120	0.197862039512601	+	.	gene_id "ENSRNOG00000042255"; transcript_id "ENSRNOG00000042255_tx_44"; exon_id "10_90312016_90312120_+"; exonnum "15"; txlen "12280";
10	ENSEMBL114_rn	exon	90312016	90312120	0.19128942288507	+	.	gene_id "ENSRNOG00000042255"; transcript_id "ENSRNOG00000042255_tx_45"; exon_id "10_90312016_90312120_+"; exonnum "15"; txlen "12054";
10	ENSEMBL114_rn	exon	90312016	90312120	0.177718917717222	+	.	gene_id "ENSRNOG00000042255"; transcript_id "ENSRNOG00000042255_tx_46"; exon_id "10_90312016_90312120_+"; exonnum "15"; txlen "11823";
10	ENSEMBL114_rn	exon	90312016	90312120	0.177718917717222	+	.	gene_id "ENSRNOG00000042255"; transcript_id "ENSRNOG00000042255_tx_47"; exon_id "10_90312016_90312120_+"; exonnum "15"; txlen "11877";
10	ENSEMBL114_rn	exon	90312016	90312120	0.171359867943826	+	.	gene_id "ENSRNOG00000042255"; transcript_id "ENSRNOG00000042255_tx_48"; exon_id "10_90312016_90312120_+"; exonnum "15"; txlen "11979";
10	ENSEMBL114_rn	exon	90312016	90312120	0.171359867943826	+	.	gene_id "ENSRNOG00000042255"; transcript_id "ENSRNOG00000042255_tx_49"; exon_id "10_90312016_90312120_+"; exonnum "15"; txlen "12033";
10	ENSEMBL114_rn	exon	90312016	90312120	0.467578373212975	+	.	gene_id "ENSRNOG00000042255"; transcript_id "ENSRNOG00000042255_tx_5"; exon_id "10_90312016_90312120_+"; exonnum "15"; txlen "12033";
10	ENSEMBL114_rn	exon	90312016	90312120	0.171359867943826	+	.	gene_id "ENSRNOG00000042255"; transcript_id "ENSRNOG00000042255_tx_50"; exon_id "10_90312016_90312120_+"; exonnum "15"; txlen "12105";
10	ENSEMBL114_rn	exon	90312016	90312120	0.157694250932183	+	.	gene_id "ENSRNOG00000042255"; transcript_id "ENSRNOG00000042255_tx_51"; exon_id "10_90312016_90312120_+"; exonnum "15"; txlen "12070";
10	ENSEMBL114_rn	exon	90312016	90312120	0.157694250932183	+	.	gene_id "ENSRNOG00000042255"; transcript_id "ENSRNOG00000042255_tx_52"; exon_id "10_90312016_90312120_+"; exonnum "15"; txlen "12175";
10	ENSEMBL114_rn	exon	90312016	90312120	0.157694250932183	+	.	gene_id "ENSRNOG00000042255"; transcript_id "ENSRNOG00000042255_tx_53"; exon_id "10_90312016_90312120_+"; exonnum "15"; txlen "12175";
10	ENSEMBL114_rn	exon	90312016	90312120	0.157694250932183	+	.	gene_id "ENSRNOG00000042255"; transcript_id "ENSRNOG00000042255_tx_54"; exon_id "10_90312016_90312120_+"; exonnum "15"; txlen "12124";
10	ENSEMBL114_rn	exon	90312016	90312120	0.157694250932183	+	.	gene_id "ENSRNOG00000042255"; transcript_id "ENSRNOG00000042255_tx_55"; exon_id "10_90312016_90312120_+"; exonnum "15"; txlen "12229";
10	ENSEMBL114_rn	exon	90312016	90312120	0.157694250932183	+	.	gene_id "ENSRNOG00000042255"; transcript_id "ENSRNOG00000042255_tx_56"; exon_id "10_90312016_90312120_+"; exonnum "15"; txlen "12229";
10	ENSEMBL114_rn	exon	90312016	90312120	0.15685988981614	+	.	gene_id "ENSRNOG00000042255"; transcript_id "ENSRNOG00000042255_tx_57"; exon_id "10_90312016_90312120_+"; exonnum "15"; txlen "11895";
10	ENSEMBL114_rn	exon	90312016	90312120	0.15685988981614	+	.	gene_id "ENSRNOG00000042255"; transcript_id "ENSRNOG00000042255_tx_58"; exon_id "10_90312016_90312120_+"; exonnum "15"; txlen "12000";
10	ENSEMBL114_rn	exon	90312016	90312120	0.15685988981614	+	.	gene_id "ENSRNOG00000042255"; transcript_id "ENSRNOG00000042255_tx_59"; exon_id "10_90312016_90312120_+"; exonnum "15"; txlen "11949";
10	ENSEMBL114_rn	exon	90312016	90312120	0.451172975663511	+	.	gene_id "ENSRNOG00000042255"; transcript_id "ENSRNOG00000042255_tx_6"; exon_id "10_90312016_90312120_+"; exonnum "15"; txlen "12087";
10	ENSEMBL114_rn	exon	90312016	90312120	0.137886710793478	+	.	gene_id "ENSRNOG00000042255"; transcript_id "ENSRNOG00000042255_tx_64"; exon_id "10_90312016_90312120_+"; exonnum "15"; txlen "12051";
10	ENSEMBL114_rn	exon	90312016	90312120	0.13776829665576	+	.	gene_id "ENSRNOG00000042255"; transcript_id "ENSRNOG00000042255_tx_65"; exon_id "10_90312016_90312120_+"; exonnum "15"; txlen "12226";
10	ENSEMBL114_rn	exon	90312016	90312120	0.127280040732441	+	.	gene_id "ENSRNOG00000042255"; transcript_id "ENSRNOG00000042255_tx_66"; exon_id "10_90312016_90312120_+"; exonnum "15"; txlen "11956";
10	ENSEMBL114_rn	exon	90312016	90312120	0.127280040732441	+	.	gene_id "ENSRNOG00000042255"; transcript_id "ENSRNOG00000042255_tx_67"; exon_id "10_90312016_90312120_+"; exonnum "15"; txlen "11902";
10	ENSEMBL114_rn	exon	90312016	90312120	0.127280040732441	+	.	gene_id "ENSRNOG00000042255"; transcript_id "ENSRNOG00000042255_tx_68"; exon_id "10_90312016_90312120_+"; exonnum "15"; txlen "12010";
10	ENSEMBL114_rn	exon	90312016	90312120	0.127280040732441	+	.	gene_id "ENSRNOG00000042255"; transcript_id "ENSRNOG00000042255_tx_69"; exon_id "10_90312016_90312120_+"; exonnum "15"; txlen "11956";
10	ENSEMBL114_rn	exon	90312016	90312120	0.424076345646366	+	.	gene_id "ENSRNOG00000042255"; transcript_id "ENSRNOG00000042255_tx_7"; exon_id "10_90312016_90312120_+"; exonnum "15"; txlen "12280";
10	ENSEMBL114_rn	exon	90312016	90312120	0.127280040732441	+	.	gene_id "ENSRNOG00000042255"; transcript_id "ENSRNOG00000042255_tx_70"; exon_id "10_90312016_90312120_+"; exonnum "15"; txlen "12028";
10	ENSEMBL114_rn	exon	90312016	90312120	0.127280040732441	+	.	gene_id "ENSRNOG00000042255"; transcript_id "ENSRNOG00000042255_tx_71"; exon_id "10_90312016_90312120_+"; exonnum "15"; txlen "12082";
10	ENSEMBL114_rn	exon	90312016	90312120	0.101426865904772	+	.	gene_id "ENSRNOG00000042255"; transcript_id "ENSRNOG00000042255_tx_74"; exon_id "10_90312016_90312120_+"; exonnum "49"; txlen "14187";
10	ENSEMBL114_rn	exon	90312016	90312120	0.101426865904772	+	.	gene_id "ENSRNOG00000042255"; transcript_id "ENSRNOG00000042255_tx_75"; exon_id "10_90312016_90312120_+"; exonnum "49"; txlen "14241";
10	ENSEMBL114_rn	exon	90312016	90312120	0.101426865904772	+	.	gene_id "ENSRNOG00000042255"; transcript_id "ENSRNOG00000042255_tx_76"; exon_id "10_90312016_90312120_+"; exonnum "49"; txlen "14241";
10	ENSEMBL114_rn	exon	90312016	90312120	0.101426865904772	+	.	gene_id "ENSRNOG00000042255"; transcript_id "ENSRNOG00000042255_tx_77"; exon_id "10_90312016_90312120_+"; exonnum "49"; txlen "14295";
10	ENSEMBL114_rn	exon	90312016	90312120	0.420804672966964	+	.	gene_id "ENSRNOG00000042255"; transcript_id "ENSRNOG00000042255_tx_8"; exon_id "10_90312016_90312120_+"; exonnum "15"; txlen "12226";
10	ENSEMBL114_rn	exon	90312016	90312120	0.0848533604882943	+	.	gene_id "ENSRNOG00000042255"; transcript_id "ENSRNOG00000042255_tx_82"; exon_id "10_90312016_90312120_+"; exonnum "15"; txlen "11874";
10	ENSEMBL114_rn	exon	90312016	90312120	0.0848533604882943	+	.	gene_id "ENSRNOG00000042255"; transcript_id "ENSRNOG00000042255_tx_83"; exon_id "10_90312016_90312120_+"; exonnum "15"; txlen "11851";
10	ENSEMBL114_rn	exon	90312016	90312120	0.0848533604882943	+	.	gene_id "ENSRNOG00000042255"; transcript_id "ENSRNOG00000042255_tx_84"; exon_id "10_90312016_90312120_+"; exonnum "15"; txlen "11905";
10	ENSEMBL114_rn	exon	90312016	90312120	0.0777822471142698	+	.	gene_id "ENSRNOG00000042255"; transcript_id "ENSRNOG00000042255_tx_86"; exon_id "10_90312016_90312120_+"; exonnum "15"; txlen "11874";
10	ENSEMBL114_rn	exon	90312016	90312120	0.0777822471142698	+	.	gene_id "ENSRNOG00000042255"; transcript_id "ENSRNOG00000042255_tx_87"; exon_id "10_90312016_90312120_+"; exonnum "15"; txlen "11928";
10	ENSEMBL114_rn	exon	90312016	90312120	0.0777822471142698	+	.	gene_id "ENSRNOG00000042255"; transcript_id "ENSRNOG00000042255_tx_88"; exon_id "10_90312016_90312120_+"; exonnum "15"; txlen "11928";
10	ENSEMBL114_rn	exon	90312016	90312120	0.0777822471142698	+	.	gene_id "ENSRNOG00000042255"; transcript_id "ENSRNOG00000042255_tx_89"; exon_id "10_90312016_90312120_+"; exonnum "15"; txlen "11982";
10	ENSEMBL114_rn	exon	90312016	90312120	0.0777822471142698	+	.	gene_id "ENSRNOG00000042255"; transcript_id "ENSRNOG00000042255_tx_90"; exon_id "10_90312016_90312120_+"; exonnum "15"; txlen "11823";
10	ENSEMBL114_rn	exon	90312016	90312120	0.0777822471142698	+	.	gene_id "ENSRNOG00000042255"; transcript_id "ENSRNOG00000042255_tx_91"; exon_id "10_90312016_90312120_+"; exonnum "15"; txlen "12000";
10	ENSEMBL114_rn	exon	90312016	90312120	0.0777822471142698	+	.	gene_id "ENSRNOG00000042255"; transcript_id "ENSRNOG00000042255_tx_92"; exon_id "10_90312016_90312120_+"; exonnum "15"; txlen "11851";
10	ENSEMBL114_rn	exon	90312016	90312120	0.0777822471142698	+	.	gene_id "ENSRNOG00000042255"; transcript_id "ENSRNOG00000042255_tx_93"; exon_id "10_90312016_90312120_+"; exonnum "15"; txlen "12054";
10	ENSEMBL114_rn	exon	90312016	90312120	0.0777822471142698	+	.	gene_id "ENSRNOG00000042255"; transcript_id "ENSRNOG00000042255_tx_94"; exon_id "10_90312016_90312120_+"; exonnum "15"; txlen "11905";
10	ensembl	exon	90312472	90312525	0	+	.	gene_id "ENSRNOG00000042255"; gene_version "5"; transcript_id "ENSRNOT00000097007"; transcript_version "2"; exon_number "62"; gene_name "Efcab3"; gene_source "ensembl"; gene_biotype "protein_coding"; transcript_name "Efcab3-202"; transcript_source "ensembl"; transcript_biotype "protein_coding"; exon_id "ENSRNOE00000598696"; exon_version "1";
10	ensembl	CDS	90312472	90312525	0	+	2	gene_id "ENSRNOG00000042255"; gene_version "5"; transcript_id "ENSRNOT00000097007"; transcript_version "2"; exon_number "62"; gene_name "Efcab3"; gene_source "ensembl"; gene_biotype "protein_coding"; transcript_name "Efcab3-202"; transcript_source "ensembl"; transcript_biotype "protein_coding"; protein_id "ENSRNOP00000093703"; protein_version "2";
10	ensembl	exon	90312472	90312525	0	+	.	gene_id "ENSRNOG00000042255"; gene_version "5"; transcript_id "ENSRNOT00000143176"; transcript_version "1"; exon_number "64"; gene_name "Efcab3"; gene_source "ensembl"; gene_biotype "protein_coding"; transcript_name "Efcab3-203"; transcript_source "ensembl"; transcript_biotype "protein_coding"; exon_id "ENSRNOE00000598696"; exon_version "1";
10	ensembl	CDS	90312472	90312525	0	+	2	gene_id "ENSRNOG00000042255"; gene_version "5"; transcript_id "ENSRNOT00000143176"; transcript_version "1"; exon_number "64"; gene_name "Efcab3"; gene_source "ensembl"; gene_biotype "protein_coding"; transcript_name "Efcab3-203"; transcript_source "ensembl"; transcript_biotype "protein_coding"; protein_id "ENSRNOP00000106234"; protein_version "1";
10	ensembl	exon	90312472	90312525	0	+	.	gene_id "ENSRNOG00000042255"; gene_version "5"; transcript_id "ENSRNOT00000150247"; transcript_version "1"; exon_number "60"; gene_name "Efcab3"; gene_source "ensembl"; gene_biotype "protein_coding"; transcript_name "Efcab3-204"; transcript_source "ensembl"; transcript_biotype "protein_coding"; exon_id "ENSRNOE00000598696"; exon_version "1"; tag "Ensembl_canonical";
10	ensembl	CDS	90312472	90312525	0	+	2	gene_id "ENSRNOG00000042255"; gene_version "5"; transcript_id "ENSRNOT00000150247"; transcript_version "1"; exon_number "60"; gene_name "Efcab3"; gene_source "ensembl"; gene_biotype "protein_coding"; transcript_name "Efcab3-204"; transcript_source "ensembl"; transcript_biotype "protein_coding"; protein_id "ENSRNOP00000104824"; protein_version "1"; tag "Ensembl_canonical";
10	ENSEMBL114_rn	exon	90312472	90312525	0.0565689069921962	+	.	gene_id "ENSRNOG00000042255"; transcript_id "ENSRNOG00000042255_tx_104"; exon_id "10_90312472_90312525_+"; exonnum "16"; txlen "11931";
10	ENSEMBL114_rn	exon	90312472	90312525	0.0565689069921962	+	.	gene_id "ENSRNOG00000042255"; transcript_id "ENSRNOG00000042255_tx_105"; exon_id "10_90312472_90312525_+"; exonnum "16"; txlen "11877";
10	ENSEMBL114_rn	exon	90312472	90312525	0.0565689069921962	+	.	gene_id "ENSRNOG00000042255"; transcript_id "ENSRNOG00000042255_tx_106"; exon_id "10_90312472_90312525_+"; exonnum "16"; txlen "11985";
10	ENSEMBL114_rn	exon	90312472	90312525	0.0565689069921962	+	.	gene_id "ENSRNOG00000042255"; transcript_id "ENSRNOG00000042255_tx_107"; exon_id "10_90312472_90312525_+"; exonnum "16"; txlen "11826";
10	ENSEMBL114_rn	exon	90312472	90312525	0.0565689069921962	+	.	gene_id "ENSRNOG00000042255"; transcript_id "ENSRNOG00000042255_tx_108"; exon_id "10_90312472_90312525_+"; exonnum "16"; txlen "11931";
10	ENSEMBL114_rn	exon	90312472	90312525	0.0565689069921962	+	.	gene_id "ENSRNOG00000042255"; transcript_id "ENSRNOG00000042255_tx_109"; exon_id "10_90312472_90312525_+"; exonnum "16"; txlen "12003";
10	ENSEMBL114_rn	exon	90312472	90312525	0.364847710515687	+	.	gene_id "ENSRNOG00000042255"; transcript_id "ENSRNOG00000042255_tx_11"; exon_id "10_90312472_90312525_+"; exonnum "16"; txlen "12159";
10	ENSEMBL114_rn	exon	90312472	90312525	0.0565689069921962	+	.	gene_id "ENSRNOG00000042255"; transcript_id "ENSRNOG00000042255_tx_110"; exon_id "10_90312472_90312525_+"; exonnum "16"; txlen "12057";
10	ENSEMBL114_rn	exon	90312472	90312525	0.0565689069921962	+	.	gene_id "ENSRNOG00000042255"; transcript_id "ENSRNOG00000042255_tx_111"; exon_id "10_90312472_90312525_+"; exonnum "16"; txlen "11854";
10	ENSEMBL114_rn	exon	90312472	90312525	0.0565689069921962	+	.	gene_id "ENSRNOG00000042255"; transcript_id "ENSRNOG00000042255_tx_112"; exon_id "10_90312472_90312525_+"; exonnum "16"; txlen "11908";
10	ENSEMBL114_rn	exon	90312472	90312525	0.0535570514405571	+	.	gene_id "ENSRNOG00000042255"; transcript_id "ENSRNOG00000042255_tx_114"; exon_id "10_90312472_90312525_+"; exonnum "16"; txlen "8927";
10	ENSEMBL114_rn	exon	90312472	90312525	0.0459622369311594	+	.	gene_id "ENSRNOG00000042255"; transcript_id "ENSRNOG00000042255_tx_115"; exon_id "10_90312472_90312525_+"; exonnum "16"; txlen "11871";
10	ENSEMBL114_rn	exon	90312472	90312525	0.0459622369311594	+	.	gene_id "ENSRNOG00000042255"; transcript_id "ENSRNOG00000042255_tx_116"; exon_id "10_90312472_90312525_+"; exonnum "16"; txlen "11817";
10	ENSEMBL114_rn	exon	90312472	90312525	0.0459622369311594	+	.	gene_id "ENSRNOG00000042255"; transcript_id "ENSRNOG00000042255_tx_117"; exon_id "10_90312472_90312525_+"; exonnum "16"; txlen "11769";
10	ENSEMBL114_rn	exon	90312472	90312525	0.0459622369311594	+	.	gene_id "ENSRNOG00000042255"; transcript_id "ENSRNOG00000042255_tx_118"; exon_id "10_90312472_90312525_+"; exonnum "16"; txlen "11925";
10	ENSEMBL114_rn	exon	90312472	90312525	0.0459622369311594	+	.	gene_id "ENSRNOG00000042255"; transcript_id "ENSRNOG00000042255_tx_119"; exon_id "10_90312472_90312525_+"; exonnum "16"; txlen "11766";
10	ENSEMBL114_rn	exon	90312472	90312525	0.362532413754866	+	.	gene_id "ENSRNOG00000042255"; transcript_id "ENSRNOG00000042255_tx_12"; exon_id "10_90312472_90312525_+"; exonnum "16"; txlen "12105";
10	ENSEMBL114_rn	exon	90312472	90312525	0.0459622369311594	+	.	gene_id "ENSRNOG00000042255"; transcript_id "ENSRNOG00000042255_tx_120"; exon_id "10_90312472_90312525_+"; exonnum "16"; txlen "11871";
10	ENSEMBL114_rn	exon	90312472	90312525	0.0459622369311594	+	.	gene_id "ENSRNOG00000042255"; transcript_id "ENSRNOG00000042255_tx_121"; exon_id "10_90312472_90312525_+"; exonnum "16"; txlen "11943";
10	ENSEMBL114_rn	exon	90312472	90312525	0.0459622369311594	+	.	gene_id "ENSRNOG00000042255"; transcript_id "ENSRNOG00000042255_tx_122"; exon_id "10_90312472_90312525_+"; exonnum "16"; txlen "11820";
10	ENSEMBL114_rn	exon	90312472	90312525	0.0459622369311594	+	.	gene_id "ENSRNOG00000042255"; transcript_id "ENSRNOG00000042255_tx_123"; exon_id "10_90312472_90312525_+"; exonnum "16"; txlen "11997";
10	ENSEMBL114_rn	exon	90312472	90312525	0.0459060440919061	+	.	gene_id "ENSRNOG00000042255"; transcript_id "ENSRNOG00000042255_tx_124"; exon_id "10_90312472_90312525_+"; exonnum "16"; txlen "8873";
10	ENSEMBL114_rn	exon	90312472	90312525	0.0443958371784016	+	.	gene_id "ENSRNOG00000042255"; transcript_id "ENSRNOG00000042255_tx_125"; exon_id "10_90312472_90312525_+"; exonnum "16"; txlen "12054";
10	ENSEMBL114_rn	exon	90312472	90312525	0.0424830853412388	+	.	gene_id "ENSRNOG00000042255"; transcript_id "ENSRNOG00000042255_tx_126"; exon_id "10_90312472_90312525_+"; exonnum "16"; txlen "12213";
10	ENSEMBL114_rn	exon	90312472	90312525	0.0420805404175806	+	.	gene_id "ENSRNOG00000042255"; transcript_id "ENSRNOG00000042255_tx_127"; exon_id "10_90312472_90312525_+"; exonnum "16"; txlen "11928";
10	ENSEMBL114_rn	exon	90312472	90312525	0.0420805404175806	+	.	gene_id "ENSRNOG00000042255"; transcript_id "ENSRNOG00000042255_tx_128"; exon_id "10_90312472_90312525_+"; exonnum "16"; txlen "11982";
10	ENSEMBL114_rn	exon	90312472	90312525	0.359830368325816	+	.	gene_id "ENSRNOG00000042255"; transcript_id "ENSRNOG00000042255_tx_13"; exon_id "10_90312472_90312525_+"; exonnum "16"; txlen "12175";
10	ENSEMBL114_rn	exon	90312472	90312525	0.0401677885804178	+	.	gene_id "ENSRNOG00000042255"; transcript_id "ENSRNOG00000042255_tx_130"; exon_id "10_90312472_90312525_+"; exonnum "16"; txlen "12087";
10	ENSEMBL114_rn	exon	90312472	90312525	0.0401677885804178	+	.	gene_id "ENSRNOG00000042255"; transcript_id "ENSRNOG00000042255_tx_131"; exon_id "10_90312472_90312525_+"; exonnum "16"; txlen "11982";
10	ENSEMBL114_rn	exon	90312472	90312525	0.0401677885804178	+	.	gene_id "ENSRNOG00000042255"; transcript_id "ENSRNOG00000042255_tx_132"; exon_id "10_90312472_90312525_+"; exonnum "16"; txlen "12108";
10	ENSEMBL114_rn	exon	90312472	90312525	0.0401677885804178	+	.	gene_id "ENSRNOG00000042255"; transcript_id "ENSRNOG00000042255_tx_133"; exon_id "10_90312472_90312525_+"; exonnum "16"; txlen "12036";
10	ENSEMBL114_rn	exon	90312472	90312525	0.0401677885804178	+	.	gene_id "ENSRNOG00000042255"; transcript_id "ENSRNOG00000042255_tx_134"; exon_id "10_90312472_90312525_+"; exonnum "16"; txlen "12229";
10	ENSEMBL114_rn	exon	90312472	90312525	0.0344295330689296	+	.	gene_id "ENSRNOG00000042255"; transcript_id "ENSRNOG00000042255_tx_137"; exon_id "10_90312472_90312525_+"; exonnum "16"; txlen "12036";
10	ENSEMBL114_rn	exon	90312472	90312525	0.0344295330689296	+	.	gene_id "ENSRNOG00000042255"; transcript_id "ENSRNOG00000042255_tx_138"; exon_id "10_90312472_90312525_+"; exonnum "16"; txlen "11877";
10	ENSEMBL114_rn	exon	90312472	90312525	0.0344295330689296	+	.	gene_id "ENSRNOG00000042255"; transcript_id "ENSRNOG00000042255_tx_139"; exon_id "10_90312472_90312525_+"; exonnum "16"; txlen "8768";
10	ENSEMBL114_rn	exon	90312472	90312525	0.325400835256886	+	.	gene_id "ENSRNOG00000042255"; transcript_id "ENSRNOG00000042255_tx_14"; exon_id "10_90312472_90312525_+"; exonnum "16"; txlen "12016";
10	ENSEMBL114_rn	exon	90312472	90312525	0.0344295330689296	+	.	gene_id "ENSRNOG00000042255"; transcript_id "ENSRNOG00000042255_tx_140"; exon_id "10_90312472_90312525_+"; exonnum "16"; txlen "8822";
10	ENSEMBL114_rn	exon	90312472	90312525	0.0334731571503482	+	.	gene_id "ENSRNOG00000042255"; transcript_id "ENSRNOG00000042255_tx_143"; exon_id "10_90312472_90312525_+"; exonnum "16"; txlen "11928";
10	ENSEMBL114_rn	exon	90312472	90312525	0.0334731571503482	+	.	gene_id "ENSRNOG00000042255"; transcript_id "ENSRNOG00000042255_tx_144"; exon_id "10_90312472_90312525_+"; exonnum "16"; txlen "12033";
10	ENSEMBL114_rn	exon	90312472	90312525	0.0334731571503482	+	.	gene_id "ENSRNOG00000042255"; transcript_id "ENSRNOG00000042255_tx_145"; exon_id "10_90312472_90312525_+"; exonnum "16"; txlen "12087";
10	ENSEMBL114_rn	exon	90312472	90312525	0.0334731571503482	+	.	gene_id "ENSRNOG00000042255"; transcript_id "ENSRNOG00000042255_tx_146"; exon_id "10_90312472_90312525_+"; exonnum "16"; txlen "11874";
10	ENSEMBL114_rn	exon	90312472	90312525	0.0334731571503482	+	.	gene_id "ENSRNOG00000042255"; transcript_id "ENSRNOG00000042255_tx_147"; exon_id "10_90312472_90312525_+"; exonnum "16"; txlen "11928";
10	ENSEMBL114_rn	exon	90312472	90312525	0.0334731571503482	+	.	gene_id "ENSRNOG00000042255"; transcript_id "ENSRNOG00000042255_tx_148"; exon_id "10_90312472_90312525_+"; exonnum "16"; txlen "11982";
10	ENSEMBL114_rn	exon	90312472	90312525	0.0334731571503482	+	.	gene_id "ENSRNOG00000042255"; transcript_id "ENSRNOG00000042255_tx_149"; exon_id "10_90312472_90312525_+"; exonnum "16"; txlen "8819";
10	ENSEMBL114_rn	exon	90312472	90312525	0.325400835256886	+	.	gene_id "ENSRNOG00000042255"; transcript_id "ENSRNOG00000042255_tx_15"; exon_id "10_90312472_90312525_+"; exonnum "16"; txlen "12121";
10	ENSEMBL114_rn	exon	90312472	90312525	0.0334731571503482	+	.	gene_id "ENSRNOG00000042255"; transcript_id "ENSRNOG00000042255_tx_150"; exon_id "10_90312472_90312525_+"; exonnum "16"; txlen "8873";
10	ENSEMBL114_rn	exon	90312472	90312525	0.0316590401912006	+	.	gene_id "ENSRNOG00000042255"; transcript_id "ENSRNOG00000042255_tx_153"; exon_id "10_90312472_90312525_+"; exonnum "49"; txlen "15069";
10	ENSEMBL114_rn	exon	90312472	90312525	0.0316590401912006	+	.	gene_id "ENSRNOG00000042255"; transcript_id "ENSRNOG00000042255_tx_154"; exon_id "10_90312472_90312525_+"; exonnum "49"; txlen "15141";
10	ENSEMBL114_rn	exon	90312472	90312525	0.0316590401912006	+	.	gene_id "ENSRNOG00000042255"; transcript_id "ENSRNOG00000042255_tx_155"; exon_id "10_90312472_90312525_+"; exonnum "49"; txlen "15123";
10	ENSEMBL114_rn	exon	90312472	90312525	0.0316590401912006	+	.	gene_id "ENSRNOG00000042255"; transcript_id "ENSRNOG00000042255_tx_156"; exon_id "10_90312472_90312525_+"; exonnum "49"; txlen "14964";
10	ENSEMBL114_rn	exon	90312472	90312525	0.0316590401912006	+	.	gene_id "ENSRNOG00000042255"; transcript_id "ENSRNOG00000042255_tx_157"; exon_id "10_90312472_90312525_+"; exonnum "49"; txlen "15195";
10	ENSEMBL114_rn	exon	90312472	90312525	0.0316590401912006	+	.	gene_id "ENSRNOG00000042255"; transcript_id "ENSRNOG00000042255_tx_158"; exon_id "10_90312472_90312525_+"; exonnum "49"; txlen "15036";
10	ENSEMBL114_rn	exon	90312472	90312525	0.0316590401912006	+	.	gene_id "ENSRNOG00000042255"; transcript_id "ENSRNOG00000042255_tx_159"; exon_id "10_90312472_90312525_+"; exonnum "49"; txlen "15018";
10	ENSEMBL114_rn	exon	90312472	90312525	0.325400835256886	+	.	gene_id "ENSRNOG00000042255"; transcript_id "ENSRNOG00000042255_tx_16"; exon_id "10_90312472_90312525_+"; exonnum "16"; txlen "12121";
10	ENSEMBL114_rn	exon	90312472	90312525	0.0316590401912006	+	.	gene_id "ENSRNOG00000042255"; transcript_id "ENSRNOG00000042255_tx_160"; exon_id "10_90312472_90312525_+"; exonnum "49"; txlen "15195";
10	ENSEMBL114_rn	exon	90312472	90312525	0.0316590401912006	+	.	gene_id "ENSRNOG00000042255"; transcript_id "ENSRNOG00000042255_tx_161"; exon_id "10_90312472_90312525_+"; exonnum "49"; txlen "15090";
10	ENSEMBL114_rn	exon	90312472	90312525	0.0316590401912006	+	.	gene_id "ENSRNOG00000042255"; transcript_id "ENSRNOG00000042255_tx_163"; exon_id "10_90312472_90312525_+"; exonnum "49"; txlen "15249";
10	ENSEMBL114_rn	exon	90312472	90312525	0.0316590401912006	+	.	gene_id "ENSRNOG00000042255"; transcript_id "ENSRNOG00000042255_tx_164"; exon_id "10_90312472_90312525_+"; exonnum "49"; txlen "15090";
10	ENSEMBL114_rn	exon	90312472	90312525	0.0316590401912006	+	.	gene_id "ENSRNOG00000042255"; transcript_id "ENSRNOG00000042255_tx_167"; exon_id "10_90312472_90312525_+"; exonnum "49"; txlen "15144";
10	ENSEMBL114_rn	exon	90312472	90312525	0.325400835256886	+	.	gene_id "ENSRNOG00000042255"; transcript_id "ENSRNOG00000042255_tx_17"; exon_id "10_90312472_90312525_+"; exonnum "16"; txlen "12070";
10	ENSEMBL114_rn	exon	90312472	90312525	0.0300760881816406	+	.	gene_id "ENSRNOG00000042255"; transcript_id "ENSRNOG00000042255_tx_171"; exon_id "10_90312472_90312525_+"; exonnum "49"; txlen "15174";
10	ENSEMBL114_rn	exon	90312472	90312525	0.0300760881816406	+	.	gene_id "ENSRNOG00000042255"; transcript_id "ENSRNOG00000042255_tx_172"; exon_id "10_90312472_90312525_+"; exonnum "49"; txlen "15246";
10	ENSEMBL114_rn	exon	90312472	90312525	0.0300760881816406	+	.	gene_id "ENSRNOG00000042255"; transcript_id "ENSRNOG00000042255_tx_173"; exon_id "10_90312472_90312525_+"; exonnum "49"; txlen "15069";
10	ENSEMBL114_rn	exon	90312472	90312525	0.00261601168444563	+	.	gene_id "ENSRNOG00000042255"; transcript_id "ENSRNOG00000042255_tx_174"; exon_id "10_90312472_90312525_+"; exonnum "53"; txlen "16072";
10	ENSEMBL114_rn	exon	90312472	90312525	0.325400835256886	+	.	gene_id "ENSRNOG00000042255"; transcript_id "ENSRNOG00000042255_tx_18"; exon_id "10_90312472_90312525_+"; exonnum "16"; txlen "12175";
10	ENSEMBL114_rn	exon	90312472	90312525	0.291263555762958	+	.	gene_id "ENSRNOG00000042255"; transcript_id "ENSRNOG00000042255_tx_19"; exon_id "10_90312472_90312525_+"; exonnum "16"; txlen "11928";
10	ENSEMBL114_rn	exon	90312472	90312525	0.291263555762958	+	.	gene_id "ENSRNOG00000042255"; transcript_id "ENSRNOG00000042255_tx_20"; exon_id "10_90312472_90312525_+"; exonnum "16"; txlen "11982";
10	ENSEMBL114_rn	exon	90312472	90312525	0.270404527861876	+	.	gene_id "ENSRNOG00000042255"; transcript_id "ENSRNOG00000042255_tx_21"; exon_id "10_90312472_90312525_+"; exonnum "16"; txlen "12054";
10	ENSEMBL114_rn	exon	90312472	90312525	0.242973782796706	+	.	gene_id "ENSRNOG00000042255"; transcript_id "ENSRNOG00000042255_tx_22"; exon_id "10_90312472_90312525_+"; exonnum "16"; txlen "12175";
10	ENSEMBL114_rn	exon	90312472	90312525	0.241713250304434	+	.	gene_id "ENSRNOG00000042255"; transcript_id "ENSRNOG00000042255_tx_23"; exon_id "10_90312472_90312525_+"; exonnum "16"; txlen "12000";
10	ENSEMBL114_rn	exon	90312472	90312525	0.240658486035885	+	.	gene_id "ENSRNOG00000042255"; transcript_id "ENSRNOG00000042255_tx_24"; exon_id "10_90312472_90312525_+"; exonnum "16"; txlen "12121";
10	ENSEMBL114_rn	exon	90312472	90312525	0.236124195840253	+	.	gene_id "ENSRNOG00000042255"; transcript_id "ENSRNOG00000042255_tx_25"; exon_id "10_90312472_90312525_+"; exonnum "16"; txlen "11911";
10	ENSEMBL114_rn	exon	90312472	90312525	0.236124195840253	+	.	gene_id "ENSRNOG00000042255"; transcript_id "ENSRNOG00000042255_tx_26"; exon_id "10_90312472_90312525_+"; exonnum "16"; txlen "12016";
10	ENSEMBL114_rn	exon	90312472	90312525	0.236124195840253	+	.	gene_id "ENSRNOG00000042255"; transcript_id "ENSRNOG00000042255_tx_27"; exon_id "10_90312472_90312525_+"; exonnum "16"; txlen "12016";
10	ENSEMBL114_rn	exon	90312472	90312525	0.236124195840253	+	.	gene_id "ENSRNOG00000042255"; transcript_id "ENSRNOG00000042255_tx_28"; exon_id "10_90312472_90312525_+"; exonnum "16"; txlen "11965";
10	ENSEMBL114_rn	exon	90312472	90312525	0.236124195840253	+	.	gene_id "ENSRNOG00000042255"; transcript_id "ENSRNOG00000042255_tx_29"; exon_id "10_90312472_90312525_+"; exonnum "16"; txlen "12121";
10	ENSEMBL114_rn	exon	90312472	90312525	0.236124195840253	+	.	gene_id "ENSRNOG00000042255"; transcript_id "ENSRNOG00000042255_tx_30"; exon_id "10_90312472_90312525_+"; exonnum "16"; txlen "12070";
10	ENSEMBL114_rn	exon	90312472	90312525	0.236124195840253	+	.	gene_id "ENSRNOG00000042255"; transcript_id "ENSRNOG00000042255_tx_31"; exon_id "10_90312472_90312525_+"; exonnum "16"; txlen "12070";
10	ENSEMBL114_rn	exon	90312472	90312525	0.236124195840253	+	.	gene_id "ENSRNOG00000042255"; transcript_id "ENSRNOG00000042255_tx_32"; exon_id "10_90312472_90312525_+"; exonnum "16"; txlen "12175";
10	ENSEMBL114_rn	exon	90312472	90312525	0.212148450786152	+	.	gene_id "ENSRNOG00000042255"; transcript_id "ENSRNOG00000042255_tx_33"; exon_id "10_90312472_90312525_+"; exonnum "16"; txlen "11928";
10	ENSEMBL114_rn	exon	90312472	90312525	0.212148450786152	+	.	gene_id "ENSRNOG00000042255"; transcript_id "ENSRNOG00000042255_tx_34"; exon_id "10_90312472_90312525_+"; exonnum "16"; txlen "11982";
10	ENSEMBL114_rn	exon	90312472	90312525	0.202853731809544	+	.	gene_id "ENSRNOG00000042255"; transcript_id "ENSRNOG00000042255_tx_35"; exon_id "10_90312472_90312525_+"; exonnum "50"; txlen "14241";
10	ENSEMBL114_rn	exon	90312472	90312525	0.200177336273422	+	.	gene_id "ENSRNOG00000042255"; transcript_id "ENSRNOG00000042255_tx_36"; exon_id "10_90312472_90312525_+"; exonnum "16"; txlen "12141";
10	ENSEMBL114_rn	exon	90312472	90312525	0.200177336273422	+	.	gene_id "ENSRNOG00000042255"; transcript_id "ENSRNOG00000042255_tx_37"; exon_id "10_90312472_90312525_+"; exonnum "16"; txlen "12334";
10	ENSEMBL114_rn	exon	90312472	90312525	0.198577945618305	+	.	gene_id "ENSRNOG00000042255"; transcript_id "ENSRNOG00000042255_tx_38"; exon_id "10_90312472_90312525_+"; exonnum "16"; txlen "11911";
10	ENSEMBL114_rn	exon	90312472	90312525	0.198577945618305	+	.	gene_id "ENSRNOG00000042255"; transcript_id "ENSRNOG00000042255_tx_39"; exon_id "10_90312472_90312525_+"; exonnum "16"; txlen "12016";
10	ENSEMBL114_rn	exon	90312472	90312525	0.492644777251751	+	.	gene_id "ENSRNOG00000042255"; transcript_id "ENSRNOG00000042255_tx_4"; exon_id "10_90312472_90312525_+"; exonnum "50"; txlen "14295";
10	ENSEMBL114_rn	exon	90312472	90312525	0.198577945618305	+	.	gene_id "ENSRNOG00000042255"; transcript_id "ENSRNOG00000042255_tx_40"; exon_id "10_90312472_90312525_+"; exonnum "16"; txlen "12016";
10	ENSEMBL114_rn	exon	90312472	90312525	0.198577945618305	+	.	gene_id "ENSRNOG00000042255"; transcript_id "ENSRNOG00000042255_tx_41"; exon_id "10_90312472_90312525_+"; exonnum "16"; txlen "11965";
10	ENSEMBL114_rn	exon	90312472	90312525	0.198577945618305	+	.	gene_id "ENSRNOG00000042255"; transcript_id "ENSRNOG00000042255_tx_42"; exon_id "10_90312472_90312525_+"; exonnum "16"; txlen "12070";
10	ENSEMBL114_rn	exon	90312472	90312525	0.198577945618305	+	.	gene_id "ENSRNOG00000042255"; transcript_id "ENSRNOG00000042255_tx_43"; exon_id "10_90312472_90312525_+"; exonnum "16"; txlen "12070";
10	ENSEMBL114_rn	exon	90312472	90312525	0.197862039512601	+	.	gene_id "ENSRNOG00000042255"; transcript_id "ENSRNOG00000042255_tx_44"; exon_id "10_90312472_90312525_+"; exonnum "16"; txlen "12280";
10	ENSEMBL114_rn	exon	90312472	90312525	0.19128942288507	+	.	gene_id "ENSRNOG00000042255"; transcript_id "ENSRNOG00000042255_tx_45"; exon_id "10_90312472_90312525_+"; exonnum "16"; txlen "12054";
10	ENSEMBL114_rn	exon	90312472	90312525	0.177718917717222	+	.	gene_id "ENSRNOG00000042255"; transcript_id "ENSRNOG00000042255_tx_46"; exon_id "10_90312472_90312525_+"; exonnum "16"; txlen "11823";
10	ENSEMBL114_rn	exon	90312472	90312525	0.177718917717222	+	.	gene_id "ENSRNOG00000042255"; transcript_id "ENSRNOG00000042255_tx_47"; exon_id "10_90312472_90312525_+"; exonnum "16"; txlen "11877";
10	ENSEMBL114_rn	exon	90312472	90312525	0.171359867943826	+	.	gene_id "ENSRNOG00000042255"; transcript_id "ENSRNOG00000042255_tx_48"; exon_id "10_90312472_90312525_+"; exonnum "16"; txlen "11979";
10	ENSEMBL114_rn	exon	90312472	90312525	0.171359867943826	+	.	gene_id "ENSRNOG00000042255"; transcript_id "ENSRNOG00000042255_tx_49"; exon_id "10_90312472_90312525_+"; exonnum "16"; txlen "12033";
10	ENSEMBL114_rn	exon	90312472	90312525	0.467578373212975	+	.	gene_id "ENSRNOG00000042255"; transcript_id "ENSRNOG00000042255_tx_5"; exon_id "10_90312472_90312525_+"; exonnum "16"; txlen "12033";
10	ENSEMBL114_rn	exon	90312472	90312525	0.171359867943826	+	.	gene_id "ENSRNOG00000042255"; transcript_id "ENSRNOG00000042255_tx_50"; exon_id "10_90312472_90312525_+"; exonnum "16"; txlen "12105";
10	ENSEMBL114_rn	exon	90312472	90312525	0.157694250932183	+	.	gene_id "ENSRNOG00000042255"; transcript_id "ENSRNOG00000042255_tx_51"; exon_id "10_90312472_90312525_+"; exonnum "16"; txlen "12070";
10	ENSEMBL114_rn	exon	90312472	90312525	0.157694250932183	+	.	gene_id "ENSRNOG00000042255"; transcript_id "ENSRNOG00000042255_tx_52"; exon_id "10_90312472_90312525_+"; exonnum "16"; txlen "12175";
10	ENSEMBL114_rn	exon	90312472	90312525	0.157694250932183	+	.	gene_id "ENSRNOG00000042255"; transcript_id "ENSRNOG00000042255_tx_53"; exon_id "10_90312472_90312525_+"; exonnum "16"; txlen "12175";
10	ENSEMBL114_rn	exon	90312472	90312525	0.157694250932183	+	.	gene_id "ENSRNOG00000042255"; transcript_id "ENSRNOG00000042255_tx_54"; exon_id "10_90312472_90312525_+"; exonnum "16"; txlen "12124";
10	ENSEMBL114_rn	exon	90312472	90312525	0.157694250932183	+	.	gene_id "ENSRNOG00000042255"; transcript_id "ENSRNOG00000042255_tx_55"; exon_id "10_90312472_90312525_+"; exonnum "16"; txlen "12229";
10	ENSEMBL114_rn	exon	90312472	90312525	0.157694250932183	+	.	gene_id "ENSRNOG00000042255"; transcript_id "ENSRNOG00000042255_tx_56"; exon_id "10_90312472_90312525_+"; exonnum "16"; txlen "12229";
10	ENSEMBL114_rn	exon	90312472	90312525	0.15685988981614	+	.	gene_id "ENSRNOG00000042255"; transcript_id "ENSRNOG00000042255_tx_57"; exon_id "10_90312472_90312525_+"; exonnum "16"; txlen "11895";
10	ENSEMBL114_rn	exon	90312472	90312525	0.15685988981614	+	.	gene_id "ENSRNOG00000042255"; transcript_id "ENSRNOG00000042255_tx_58"; exon_id "10_90312472_90312525_+"; exonnum "16"; txlen "12000";
10	ENSEMBL114_rn	exon	90312472	90312525	0.15685988981614	+	.	gene_id "ENSRNOG00000042255"; transcript_id "ENSRNOG00000042255_tx_59"; exon_id "10_90312472_90312525_+"; exonnum "16"; txlen "11949";
10	ENSEMBL114_rn	exon	90312472	90312525	0.451172975663511	+	.	gene_id "ENSRNOG00000042255"; transcript_id "ENSRNOG00000042255_tx_6"; exon_id "10_90312472_90312525_+"; exonnum "16"; txlen "12087";
10	ENSEMBL114_rn	exon	90312472	90312525	0.137886710793478	+	.	gene_id "ENSRNOG00000042255"; transcript_id "ENSRNOG00000042255_tx_64"; exon_id "10_90312472_90312525_+"; exonnum "16"; txlen "12051";
10	ENSEMBL114_rn	exon	90312472	90312525	0.13776829665576	+	.	gene_id "ENSRNOG00000042255"; transcript_id "ENSRNOG00000042255_tx_65"; exon_id "10_90312472_90312525_+"; exonnum "16"; txlen "12226";
10	ENSEMBL114_rn	exon	90312472	90312525	0.127280040732441	+	.	gene_id "ENSRNOG00000042255"; transcript_id "ENSRNOG00000042255_tx_66"; exon_id "10_90312472_90312525_+"; exonnum "16"; txlen "11956";
10	ENSEMBL114_rn	exon	90312472	90312525	0.127280040732441	+	.	gene_id "ENSRNOG00000042255"; transcript_id "ENSRNOG00000042255_tx_67"; exon_id "10_90312472_90312525_+"; exonnum "16"; txlen "11902";
10	ENSEMBL114_rn	exon	90312472	90312525	0.127280040732441	+	.	gene_id "ENSRNOG00000042255"; transcript_id "ENSRNOG00000042255_tx_68"; exon_id "10_90312472_90312525_+"; exonnum "16"; txlen "12010";
10	ENSEMBL114_rn	exon	90312472	90312525	0.127280040732441	+	.	gene_id "ENSRNOG00000042255"; transcript_id "ENSRNOG00000042255_tx_69"; exon_id "10_90312472_90312525_+"; exonnum "16"; txlen "11956";
10	ENSEMBL114_rn	exon	90312472	90312525	0.424076345646366	+	.	gene_id "ENSRNOG00000042255"; transcript_id "ENSRNOG00000042255_tx_7"; exon_id "10_90312472_90312525_+"; exonnum "16"; txlen "12280";
10	ENSEMBL114_rn	exon	90312472	90312525	0.127280040732441	+	.	gene_id "ENSRNOG00000042255"; transcript_id "ENSRNOG00000042255_tx_70"; exon_id "10_90312472_90312525_+"; exonnum "16"; txlen "12028";
10	ENSEMBL114_rn	exon	90312472	90312525	0.127280040732441	+	.	gene_id "ENSRNOG00000042255"; transcript_id "ENSRNOG00000042255_tx_71"; exon_id "10_90312472_90312525_+"; exonnum "16"; txlen "12082";
10	ENSEMBL114_rn	exon	90312472	90312525	0.101426865904772	+	.	gene_id "ENSRNOG00000042255"; transcript_id "ENSRNOG00000042255_tx_74"; exon_id "10_90312472_90312525_+"; exonnum "50"; txlen "14187";
10	ENSEMBL114_rn	exon	90312472	90312525	0.101426865904772	+	.	gene_id "ENSRNOG00000042255"; transcript_id "ENSRNOG00000042255_tx_75"; exon_id "10_90312472_90312525_+"; exonnum "50"; txlen "14241";
10	ENSEMBL114_rn	exon	90312472	90312525	0.101426865904772	+	.	gene_id "ENSRNOG00000042255"; transcript_id "ENSRNOG00000042255_tx_76"; exon_id "10_90312472_90312525_+"; exonnum "50"; txlen "14241";
10	ENSEMBL114_rn	exon	90312472	90312525	0.101426865904772	+	.	gene_id "ENSRNOG00000042255"; transcript_id "ENSRNOG00000042255_tx_77"; exon_id "10_90312472_90312525_+"; exonnum "50"; txlen "14295";
10	ENSEMBL114_rn	exon	90312472	90312525	0.420804672966964	+	.	gene_id "ENSRNOG00000042255"; transcript_id "ENSRNOG00000042255_tx_8"; exon_id "10_90312472_90312525_+"; exonnum "16"; txlen "12226";
10	ENSEMBL114_rn	exon	90312472	90312525	0.0848533604882943	+	.	gene_id "ENSRNOG00000042255"; transcript_id "ENSRNOG00000042255_tx_82"; exon_id "10_90312472_90312525_+"; exonnum "16"; txlen "11874";
10	ENSEMBL114_rn	exon	90312472	90312525	0.0848533604882943	+	.	gene_id "ENSRNOG00000042255"; transcript_id "ENSRNOG00000042255_tx_83"; exon_id "10_90312472_90312525_+"; exonnum "16"; txlen "11851";
10	ENSEMBL114_rn	exon	90312472	90312525	0.0848533604882943	+	.	gene_id "ENSRNOG00000042255"; transcript_id "ENSRNOG00000042255_tx_84"; exon_id "10_90312472_90312525_+"; exonnum "16"; txlen "11905";
10	ENSEMBL114_rn	exon	90312472	90312525	0.0777822471142698	+	.	gene_id "ENSRNOG00000042255"; transcript_id "ENSRNOG00000042255_tx_86"; exon_id "10_90312472_90312525_+"; exonnum "16"; txlen "11874";
10	ENSEMBL114_rn	exon	90312472	90312525	0.0777822471142698	+	.	gene_id "ENSRNOG00000042255"; transcript_id "ENSRNOG00000042255_tx_87"; exon_id "10_90312472_90312525_+"; exonnum "16"; txlen "11928";
10	ENSEMBL114_rn	exon	90312472	90312525	0.0777822471142698	+	.	gene_id "ENSRNOG00000042255"; transcript_id "ENSRNOG00000042255_tx_88"; exon_id "10_90312472_90312525_+"; exonnum "16"; txlen "11928";
10	ENSEMBL114_rn	exon	90312472	90312525	0.0777822471142698	+	.	gene_id "ENSRNOG00000042255"; transcript_id "ENSRNOG00000042255_tx_89"; exon_id "10_90312472_90312525_+"; exonnum "16"; txlen "11982";
10	ENSEMBL114_rn	exon	90312472	90312525	0.0777822471142698	+	.	gene_id "ENSRNOG00000042255"; transcript_id "ENSRNOG00000042255_tx_90"; exon_id "10_90312472_90312525_+"; exonnum "16"; txlen "11823";
10	ENSEMBL114_rn	exon	90312472	90312525	0.0777822471142698	+	.	gene_id "ENSRNOG00000042255"; transcript_id "ENSRNOG00000042255_tx_91"; exon_id "10_90312472_90312525_+"; exonnum "16"; txlen "12000";
10	ENSEMBL114_rn	exon	90312472	90312525	0.0777822471142698	+	.	gene_id "ENSRNOG00000042255"; transcript_id "ENSRNOG00000042255_tx_92"; exon_id "10_90312472_90312525_+"; exonnum "16"; txlen "11851";
10	ENSEMBL114_rn	exon	90312472	90312525	0.0777822471142698	+	.	gene_id "ENSRNOG00000042255"; transcript_id "ENSRNOG00000042255_tx_93"; exon_id "10_90312472_90312525_+"; exonnum "16"; txlen "12054";
10	ENSEMBL114_rn	exon	90312472	90312525	0.0777822471142698	+	.	gene_id "ENSRNOG00000042255"; transcript_id "ENSRNOG00000042255_tx_94"; exon_id "10_90312472_90312525_+"; exonnum "16"; txlen "11905";
10	ensembl	exon	90313749	90313862	0	+	.	gene_id "ENSRNOG00000042255"; gene_version "5"; transcript_id "ENSRNOT00000097007"; transcript_version "2"; exon_number "63"; gene_name "Efcab3"; gene_source "ensembl"; gene_biotype "protein_coding"; transcript_name "Efcab3-202"; transcript_source "ensembl"; transcript_biotype "protein_coding"; exon_id "ENSRNOE00000613456"; exon_version "1";
10	ensembl	CDS	90313749	90313862	0	+	2	gene_id "ENSRNOG00000042255"; gene_version "5"; transcript_id "ENSRNOT00000097007"; transcript_version "2"; exon_number "63"; gene_name "Efcab3"; gene_source "ensembl"; gene_biotype "protein_coding"; transcript_name "Efcab3-202"; transcript_source "ensembl"; transcript_biotype "protein_coding"; protein_id "ENSRNOP00000093703"; protein_version "2";
10	ensembl	exon	90313749	90313862	0	+	.	gene_id "ENSRNOG00000042255"; gene_version "5"; transcript_id "ENSRNOT00000143176"; transcript_version "1"; exon_number "65"; gene_name "Efcab3"; gene_source "ensembl"; gene_biotype "protein_coding"; transcript_name "Efcab3-203"; transcript_source "ensembl"; transcript_biotype "protein_coding"; exon_id "ENSRNOE00000613456"; exon_version "1";
10	ensembl	CDS	90313749	90313862	0	+	2	gene_id "ENSRNOG00000042255"; gene_version "5"; transcript_id "ENSRNOT00000143176"; transcript_version "1"; exon_number "65"; gene_name "Efcab3"; gene_source "ensembl"; gene_biotype "protein_coding"; transcript_name "Efcab3-203"; transcript_source "ensembl"; transcript_biotype "protein_coding"; protein_id "ENSRNOP00000106234"; protein_version "1";
10	ensembl	exon	90313749	90313862	0	+	.	gene_id "ENSRNOG00000042255"; gene_version "5"; transcript_id "ENSRNOT00000150247"; transcript_version "1"; exon_number "61"; gene_name "Efcab3"; gene_source "ensembl"; gene_biotype "protein_coding"; transcript_name "Efcab3-204"; transcript_source "ensembl"; transcript_biotype "protein_coding"; exon_id "ENSRNOE00000613456"; exon_version "1"; tag "Ensembl_canonical";
10	ensembl	CDS	90313749	90313862	0	+	2	gene_id "ENSRNOG00000042255"; gene_version "5"; transcript_id "ENSRNOT00000150247"; transcript_version "1"; exon_number "61"; gene_name "Efcab3"; gene_source "ensembl"; gene_biotype "protein_coding"; transcript_name "Efcab3-204"; transcript_source "ensembl"; transcript_biotype "protein_coding"; protein_id "ENSRNOP00000104824"; protein_version "1"; tag "Ensembl_canonical";
10	ENSEMBL114_rn	exon	90313749	90313862	0.0565689069921962	+	.	gene_id "ENSRNOG00000042255"; transcript_id "ENSRNOG00000042255_tx_104"; exon_id "10_90313749_90313862_+"; exonnum "17"; txlen "11931";
10	ENSEMBL114_rn	exon	90313749	90313862	0.0565689069921962	+	.	gene_id "ENSRNOG00000042255"; transcript_id "ENSRNOG00000042255_tx_105"; exon_id "10_90313749_90313862_+"; exonnum "17"; txlen "11877";
10	ENSEMBL114_rn	exon	90313749	90313862	0.0565689069921962	+	.	gene_id "ENSRNOG00000042255"; transcript_id "ENSRNOG00000042255_tx_106"; exon_id "10_90313749_90313862_+"; exonnum "17"; txlen "11985";
10	ENSEMBL114_rn	exon	90313749	90313862	0.0565689069921962	+	.	gene_id "ENSRNOG00000042255"; transcript_id "ENSRNOG00000042255_tx_107"; exon_id "10_90313749_90313862_+"; exonnum "17"; txlen "11826";
10	ENSEMBL114_rn	exon	90313749	90313862	0.0565689069921962	+	.	gene_id "ENSRNOG00000042255"; transcript_id "ENSRNOG00000042255_tx_108"; exon_id "10_90313749_90313862_+"; exonnum "17"; txlen "11931";
10	ENSEMBL114_rn	exon	90313749	90313862	0.0565689069921962	+	.	gene_id "ENSRNOG00000042255"; transcript_id "ENSRNOG00000042255_tx_109"; exon_id "10_90313749_90313862_+"; exonnum "17"; txlen "12003";
10	ENSEMBL114_rn	exon	90313749	90313862	0.364847710515687	+	.	gene_id "ENSRNOG00000042255"; transcript_id "ENSRNOG00000042255_tx_11"; exon_id "10_90313749_90313862_+"; exonnum "17"; txlen "12159";
10	ENSEMBL114_rn	exon	90313749	90313862	0.0565689069921962	+	.	gene_id "ENSRNOG00000042255"; transcript_id "ENSRNOG00000042255_tx_110"; exon_id "10_90313749_90313862_+"; exonnum "17"; txlen "12057";
10	ENSEMBL114_rn	exon	90313749	90313862	0.0565689069921962	+	.	gene_id "ENSRNOG00000042255"; transcript_id "ENSRNOG00000042255_tx_111"; exon_id "10_90313749_90313862_+"; exonnum "17"; txlen "11854";
10	ENSEMBL114_rn	exon	90313749	90313862	0.0565689069921962	+	.	gene_id "ENSRNOG00000042255"; transcript_id "ENSRNOG00000042255_tx_112"; exon_id "10_90313749_90313862_+"; exonnum "17"; txlen "11908";
10	ENSEMBL114_rn	exon	90313749	90313862	0.0535570514405571	+	.	gene_id "ENSRNOG00000042255"; transcript_id "ENSRNOG00000042255_tx_114"; exon_id "10_90313749_90313862_+"; exonnum "17"; txlen "8927";
10	ENSEMBL114_rn	exon	90313749	90313862	0.0459622369311594	+	.	gene_id "ENSRNOG00000042255"; transcript_id "ENSRNOG00000042255_tx_115"; exon_id "10_90313749_90313862_+"; exonnum "17"; txlen "11871";
10	ENSEMBL114_rn	exon	90313749	90313862	0.0459622369311594	+	.	gene_id "ENSRNOG00000042255"; transcript_id "ENSRNOG00000042255_tx_116"; exon_id "10_90313749_90313862_+"; exonnum "17"; txlen "11817";
10	ENSEMBL114_rn	exon	90313749	90313862	0.0459622369311594	+	.	gene_id "ENSRNOG00000042255"; transcript_id "ENSRNOG00000042255_tx_117"; exon_id "10_90313749_90313862_+"; exonnum "17"; txlen "11769";
10	ENSEMBL114_rn	exon	90313749	90313862	0.0459622369311594	+	.	gene_id "ENSRNOG00000042255"; transcript_id "ENSRNOG00000042255_tx_118"; exon_id "10_90313749_90313862_+"; exonnum "17"; txlen "11925";
10	ENSEMBL114_rn	exon	90313749	90313862	0.0459622369311594	+	.	gene_id "ENSRNOG00000042255"; transcript_id "ENSRNOG00000042255_tx_119"; exon_id "10_90313749_90313862_+"; exonnum "17"; txlen "11766";
10	ENSEMBL114_rn	exon	90313749	90313862	0.362532413754866	+	.	gene_id "ENSRNOG00000042255"; transcript_id "ENSRNOG00000042255_tx_12"; exon_id "10_90313749_90313862_+"; exonnum "17"; txlen "12105";
10	ENSEMBL114_rn	exon	90313749	90313862	0.0459622369311594	+	.	gene_id "ENSRNOG00000042255"; transcript_id "ENSRNOG00000042255_tx_120"; exon_id "10_90313749_90313862_+"; exonnum "17"; txlen "11871";
10	ENSEMBL114_rn	exon	90313749	90313862	0.0459622369311594	+	.	gene_id "ENSRNOG00000042255"; transcript_id "ENSRNOG00000042255_tx_121"; exon_id "10_90313749_90313862_+"; exonnum "17"; txlen "11943";
10	ENSEMBL114_rn	exon	90313749	90313862	0.0459622369311594	+	.	gene_id "ENSRNOG00000042255"; transcript_id "ENSRNOG00000042255_tx_122"; exon_id "10_90313749_90313862_+"; exonnum "17"; txlen "11820";
10	ENSEMBL114_rn	exon	90313749	90313862	0.0459622369311594	+	.	gene_id "ENSRNOG00000042255"; transcript_id "ENSRNOG00000042255_tx_123"; exon_id "10_90313749_90313862_+"; exonnum "17"; txlen "11997";
10	ENSEMBL114_rn	exon	90313749	90313862	0.0459060440919061	+	.	gene_id "ENSRNOG00000042255"; transcript_id "ENSRNOG00000042255_tx_124"; exon_id "10_90313749_90313862_+"; exonnum "17"; txlen "8873";
10	ENSEMBL114_rn	exon	90313749	90313862	0.0443958371784016	+	.	gene_id "ENSRNOG00000042255"; transcript_id "ENSRNOG00000042255_tx_125"; exon_id "10_90313749_90313862_+"; exonnum "17"; txlen "12054";
10	ENSEMBL114_rn	exon	90313749	90313862	0.0424830853412388	+	.	gene_id "ENSRNOG00000042255"; transcript_id "ENSRNOG00000042255_tx_126"; exon_id "10_90313749_90313862_+"; exonnum "17"; txlen "12213";
10	ENSEMBL114_rn	exon	90313749	90313862	0.0420805404175806	+	.	gene_id "ENSRNOG00000042255"; transcript_id "ENSRNOG00000042255_tx_127"; exon_id "10_90313749_90313862_+"; exonnum "17"; txlen "11928";
10	ENSEMBL114_rn	exon	90313749	90313862	0.0420805404175806	+	.	gene_id "ENSRNOG00000042255"; transcript_id "ENSRNOG00000042255_tx_128"; exon_id "10_90313749_90313862_+"; exonnum "17"; txlen "11982";
10	ENSEMBL114_rn	exon	90313749	90313862	0.359830368325816	+	.	gene_id "ENSRNOG00000042255"; transcript_id "ENSRNOG00000042255_tx_13"; exon_id "10_90313749_90313862_+"; exonnum "17"; txlen "12175";
10	ENSEMBL114_rn	exon	90313749	90313862	0.0401677885804178	+	.	gene_id "ENSRNOG00000042255"; transcript_id "ENSRNOG00000042255_tx_130"; exon_id "10_90313749_90313862_+"; exonnum "17"; txlen "12087";
10	ENSEMBL114_rn	exon	90313749	90313862	0.0401677885804178	+	.	gene_id "ENSRNOG00000042255"; transcript_id "ENSRNOG00000042255_tx_131"; exon_id "10_90313749_90313862_+"; exonnum "17"; txlen "11982";
10	ENSEMBL114_rn	exon	90313749	90313862	0.0401677885804178	+	.	gene_id "ENSRNOG00000042255"; transcript_id "ENSRNOG00000042255_tx_132"; exon_id "10_90313749_90313862_+"; exonnum "17"; txlen "12108";
10	ENSEMBL114_rn	exon	90313749	90313862	0.0401677885804178	+	.	gene_id "ENSRNOG00000042255"; transcript_id "ENSRNOG00000042255_tx_133"; exon_id "10_90313749_90313862_+"; exonnum "17"; txlen "12036";
10	ENSEMBL114_rn	exon	90313749	90313862	0.0401677885804178	+	.	gene_id "ENSRNOG00000042255"; transcript_id "ENSRNOG00000042255_tx_134"; exon_id "10_90313749_90313862_+"; exonnum "17"; txlen "12229";
10	ENSEMBL114_rn	exon	90313749	90313862	0.0344295330689296	+	.	gene_id "ENSRNOG00000042255"; transcript_id "ENSRNOG00000042255_tx_137"; exon_id "10_90313749_90313862_+"; exonnum "17"; txlen "12036";
10	ENSEMBL114_rn	exon	90313749	90313862	0.0344295330689296	+	.	gene_id "ENSRNOG00000042255"; transcript_id "ENSRNOG00000042255_tx_138"; exon_id "10_90313749_90313862_+"; exonnum "17"; txlen "11877";
10	ENSEMBL114_rn	exon	90313749	90313862	0.0344295330689296	+	.	gene_id "ENSRNOG00000042255"; transcript_id "ENSRNOG00000042255_tx_139"; exon_id "10_90313749_90313862_+"; exonnum "17"; txlen "8768";
10	ENSEMBL114_rn	exon	90313749	90313862	0.325400835256886	+	.	gene_id "ENSRNOG00000042255"; transcript_id "ENSRNOG00000042255_tx_14"; exon_id "10_90313749_90313862_+"; exonnum "17"; txlen "12016";
10	ENSEMBL114_rn	exon	90313749	90313862	0.0344295330689296	+	.	gene_id "ENSRNOG00000042255"; transcript_id "ENSRNOG00000042255_tx_140"; exon_id "10_90313749_90313862_+"; exonnum "17"; txlen "8822";
10	ENSEMBL114_rn	exon	90313749	90313862	0.0334731571503482	+	.	gene_id "ENSRNOG00000042255"; transcript_id "ENSRNOG00000042255_tx_143"; exon_id "10_90313749_90313862_+"; exonnum "17"; txlen "11928";
10	ENSEMBL114_rn	exon	90313749	90313862	0.0334731571503482	+	.	gene_id "ENSRNOG00000042255"; transcript_id "ENSRNOG00000042255_tx_144"; exon_id "10_90313749_90313862_+"; exonnum "17"; txlen "12033";
10	ENSEMBL114_rn	exon	90313749	90313862	0.0334731571503482	+	.	gene_id "ENSRNOG00000042255"; transcript_id "ENSRNOG00000042255_tx_145"; exon_id "10_90313749_90313862_+"; exonnum "17"; txlen "12087";
10	ENSEMBL114_rn	exon	90313749	90313862	0.0334731571503482	+	.	gene_id "ENSRNOG00000042255"; transcript_id "ENSRNOG00000042255_tx_146"; exon_id "10_90313749_90313862_+"; exonnum "17"; txlen "11874";
10	ENSEMBL114_rn	exon	90313749	90313862	0.0334731571503482	+	.	gene_id "ENSRNOG00000042255"; transcript_id "ENSRNOG00000042255_tx_147"; exon_id "10_90313749_90313862_+"; exonnum "17"; txlen "11928";
10	ENSEMBL114_rn	exon	90313749	90313862	0.0334731571503482	+	.	gene_id "ENSRNOG00000042255"; transcript_id "ENSRNOG00000042255_tx_148"; exon_id "10_90313749_90313862_+"; exonnum "17"; txlen "11982";
10	ENSEMBL114_rn	exon	90313749	90313862	0.0334731571503482	+	.	gene_id "ENSRNOG00000042255"; transcript_id "ENSRNOG00000042255_tx_149"; exon_id "10_90313749_90313862_+"; exonnum "17"; txlen "8819";
10	ENSEMBL114_rn	exon	90313749	90313862	0.325400835256886	+	.	gene_id "ENSRNOG00000042255"; transcript_id "ENSRNOG00000042255_tx_15"; exon_id "10_90313749_90313862_+"; exonnum "17"; txlen "12121";
10	ENSEMBL114_rn	exon	90313749	90313862	0.0334731571503482	+	.	gene_id "ENSRNOG00000042255"; transcript_id "ENSRNOG00000042255_tx_150"; exon_id "10_90313749_90313862_+"; exonnum "17"; txlen "8873";
10	ENSEMBL114_rn	exon	90313749	90313862	0.0316590401912006	+	.	gene_id "ENSRNOG00000042255"; transcript_id "ENSRNOG00000042255_tx_153"; exon_id "10_90313749_90313862_+"; exonnum "50"; txlen "15069";
10	ENSEMBL114_rn	exon	90313749	90313862	0.0316590401912006	+	.	gene_id "ENSRNOG00000042255"; transcript_id "ENSRNOG00000042255_tx_154"; exon_id "10_90313749_90313862_+"; exonnum "50"; txlen "15141";
10	ENSEMBL114_rn	exon	90313749	90313862	0.0316590401912006	+	.	gene_id "ENSRNOG00000042255"; transcript_id "ENSRNOG00000042255_tx_155"; exon_id "10_90313749_90313862_+"; exonnum "50"; txlen "15123";
10	ENSEMBL114_rn	exon	90313749	90313862	0.0316590401912006	+	.	gene_id "ENSRNOG00000042255"; transcript_id "ENSRNOG00000042255_tx_156"; exon_id "10_90313749_90313862_+"; exonnum "50"; txlen "14964";
10	ENSEMBL114_rn	exon	90313749	90313862	0.0316590401912006	+	.	gene_id "ENSRNOG00000042255"; transcript_id "ENSRNOG00000042255_tx_157"; exon_id "10_90313749_90313862_+"; exonnum "50"; txlen "15195";
10	ENSEMBL114_rn	exon	90313749	90313862	0.0316590401912006	+	.	gene_id "ENSRNOG00000042255"; transcript_id "ENSRNOG00000042255_tx_158"; exon_id "10_90313749_90313862_+"; exonnum "50"; txlen "15036";
10	ENSEMBL114_rn	exon	90313749	90313862	0.0316590401912006	+	.	gene_id "ENSRNOG00000042255"; transcript_id "ENSRNOG00000042255_tx_159"; exon_id "10_90313749_90313862_+"; exonnum "50"; txlen "15018";
10	ENSEMBL114_rn	exon	90313749	90313862	0.325400835256886	+	.	gene_id "ENSRNOG00000042255"; transcript_id "ENSRNOG00000042255_tx_16"; exon_id "10_90313749_90313862_+"; exonnum "17"; txlen "12121";
10	ENSEMBL114_rn	exon	90313749	90313862	0.0316590401912006	+	.	gene_id "ENSRNOG00000042255"; transcript_id "ENSRNOG00000042255_tx_160"; exon_id "10_90313749_90313862_+"; exonnum "50"; txlen "15195";
10	ENSEMBL114_rn	exon	90313749	90313862	0.0316590401912006	+	.	gene_id "ENSRNOG00000042255"; transcript_id "ENSRNOG00000042255_tx_161"; exon_id "10_90313749_90313862_+"; exonnum "50"; txlen "15090";
10	ENSEMBL114_rn	exon	90313749	90313862	0.0316590401912006	+	.	gene_id "ENSRNOG00000042255"; transcript_id "ENSRNOG00000042255_tx_163"; exon_id "10_90313749_90313862_+"; exonnum "50"; txlen "15249";
10	ENSEMBL114_rn	exon	90313749	90313862	0.0316590401912006	+	.	gene_id "ENSRNOG00000042255"; transcript_id "ENSRNOG00000042255_tx_164"; exon_id "10_90313749_90313862_+"; exonnum "50"; txlen "15090";
10	ENSEMBL114_rn	exon	90313749	90313862	0.0316590401912006	+	.	gene_id "ENSRNOG00000042255"; transcript_id "ENSRNOG00000042255_tx_167"; exon_id "10_90313749_90313862_+"; exonnum "50"; txlen "15144";
10	ENSEMBL114_rn	exon	90313749	90313862	0.325400835256886	+	.	gene_id "ENSRNOG00000042255"; transcript_id "ENSRNOG00000042255_tx_17"; exon_id "10_90313749_90313862_+"; exonnum "17"; txlen "12070";
10	ENSEMBL114_rn	exon	90313749	90313862	0.0300760881816406	+	.	gene_id "ENSRNOG00000042255"; transcript_id "ENSRNOG00000042255_tx_171"; exon_id "10_90313749_90313862_+"; exonnum "50"; txlen "15174";
10	ENSEMBL114_rn	exon	90313749	90313862	0.0300760881816406	+	.	gene_id "ENSRNOG00000042255"; transcript_id "ENSRNOG00000042255_tx_172"; exon_id "10_90313749_90313862_+"; exonnum "50"; txlen "15246";
10	ENSEMBL114_rn	exon	90313749	90313862	0.0300760881816406	+	.	gene_id "ENSRNOG00000042255"; transcript_id "ENSRNOG00000042255_tx_173"; exon_id "10_90313749_90313862_+"; exonnum "50"; txlen "15069";
10	ENSEMBL114_rn	exon	90313749	90313862	0.00261601168444563	+	.	gene_id "ENSRNOG00000042255"; transcript_id "ENSRNOG00000042255_tx_174"; exon_id "10_90313749_90313862_+"; exonnum "54"; txlen "16072";
10	ENSEMBL114_rn	exon	90313749	90313862	0.325400835256886	+	.	gene_id "ENSRNOG00000042255"; transcript_id "ENSRNOG00000042255_tx_18"; exon_id "10_90313749_90313862_+"; exonnum "17"; txlen "12175";
10	ENSEMBL114_rn	exon	90313749	90313862	0.291263555762958	+	.	gene_id "ENSRNOG00000042255"; transcript_id "ENSRNOG00000042255_tx_19"; exon_id "10_90313749_90313862_+"; exonnum "17"; txlen "11928";
10	ENSEMBL114_rn	exon	90313749	90313862	0.291263555762958	+	.	gene_id "ENSRNOG00000042255"; transcript_id "ENSRNOG00000042255_tx_20"; exon_id "10_90313749_90313862_+"; exonnum "17"; txlen "11982";
10	ENSEMBL114_rn	exon	90313749	90313862	0.270404527861876	+	.	gene_id "ENSRNOG00000042255"; transcript_id "ENSRNOG00000042255_tx_21"; exon_id "10_90313749_90313862_+"; exonnum "17"; txlen "12054";
10	ENSEMBL114_rn	exon	90313749	90313862	0.242973782796706	+	.	gene_id "ENSRNOG00000042255"; transcript_id "ENSRNOG00000042255_tx_22"; exon_id "10_90313749_90313862_+"; exonnum "17"; txlen "12175";
10	ENSEMBL114_rn	exon	90313749	90313862	0.241713250304434	+	.	gene_id "ENSRNOG00000042255"; transcript_id "ENSRNOG00000042255_tx_23"; exon_id "10_90313749_90313862_+"; exonnum "17"; txlen "12000";
10	ENSEMBL114_rn	exon	90313749	90313862	0.240658486035885	+	.	gene_id "ENSRNOG00000042255"; transcript_id "ENSRNOG00000042255_tx_24"; exon_id "10_90313749_90313862_+"; exonnum "17"; txlen "12121";
10	ENSEMBL114_rn	exon	90313749	90313862	0.236124195840253	+	.	gene_id "ENSRNOG00000042255"; transcript_id "ENSRNOG00000042255_tx_25"; exon_id "10_90313749_90313862_+"; exonnum "17"; txlen "11911";
10	ENSEMBL114_rn	exon	90313749	90313862	0.236124195840253	+	.	gene_id "ENSRNOG00000042255"; transcript_id "ENSRNOG00000042255_tx_26"; exon_id "10_90313749_90313862_+"; exonnum "17"; txlen "12016";
10	ENSEMBL114_rn	exon	90313749	90313862	0.236124195840253	+	.	gene_id "ENSRNOG00000042255"; transcript_id "ENSRNOG00000042255_tx_27"; exon_id "10_90313749_90313862_+"; exonnum "17"; txlen "12016";
10	ENSEMBL114_rn	exon	90313749	90313862	0.236124195840253	+	.	gene_id "ENSRNOG00000042255"; transcript_id "ENSRNOG00000042255_tx_28"; exon_id "10_90313749_90313862_+"; exonnum "17"; txlen "11965";
10	ENSEMBL114_rn	exon	90313749	90313862	0.236124195840253	+	.	gene_id "ENSRNOG00000042255"; transcript_id "ENSRNOG00000042255_tx_29"; exon_id "10_90313749_90313862_+"; exonnum "17"; txlen "12121";
10	ENSEMBL114_rn	exon	90313749	90313862	0.236124195840253	+	.	gene_id "ENSRNOG00000042255"; transcript_id "ENSRNOG00000042255_tx_30"; exon_id "10_90313749_90313862_+"; exonnum "17"; txlen "12070";
10	ENSEMBL114_rn	exon	90313749	90313862	0.236124195840253	+	.	gene_id "ENSRNOG00000042255"; transcript_id "ENSRNOG00000042255_tx_31"; exon_id "10_90313749_90313862_+"; exonnum "17"; txlen "12070";
10	ENSEMBL114_rn	exon	90313749	90313862	0.236124195840253	+	.	gene_id "ENSRNOG00000042255"; transcript_id "ENSRNOG00000042255_tx_32"; exon_id "10_90313749_90313862_+"; exonnum "17"; txlen "12175";
10	ENSEMBL114_rn	exon	90313749	90313862	0.212148450786152	+	.	gene_id "ENSRNOG00000042255"; transcript_id "ENSRNOG00000042255_tx_33"; exon_id "10_90313749_90313862_+"; exonnum "17"; txlen "11928";
10	ENSEMBL114_rn	exon	90313749	90313862	0.212148450786152	+	.	gene_id "ENSRNOG00000042255"; transcript_id "ENSRNOG00000042255_tx_34"; exon_id "10_90313749_90313862_+"; exonnum "17"; txlen "11982";
10	ENSEMBL114_rn	exon	90313749	90313862	0.202853731809544	+	.	gene_id "ENSRNOG00000042255"; transcript_id "ENSRNOG00000042255_tx_35"; exon_id "10_90313749_90313862_+"; exonnum "51"; txlen "14241";
10	ENSEMBL114_rn	exon	90313749	90313862	0.200177336273422	+	.	gene_id "ENSRNOG00000042255"; transcript_id "ENSRNOG00000042255_tx_36"; exon_id "10_90313749_90313862_+"; exonnum "17"; txlen "12141";
10	ENSEMBL114_rn	exon	90313749	90313862	0.200177336273422	+	.	gene_id "ENSRNOG00000042255"; transcript_id "ENSRNOG00000042255_tx_37"; exon_id "10_90313749_90313862_+"; exonnum "17"; txlen "12334";
10	ENSEMBL114_rn	exon	90313749	90313862	0.198577945618305	+	.	gene_id "ENSRNOG00000042255"; transcript_id "ENSRNOG00000042255_tx_38"; exon_id "10_90313749_90313862_+"; exonnum "17"; txlen "11911";
10	ENSEMBL114_rn	exon	90313749	90313862	0.198577945618305	+	.	gene_id "ENSRNOG00000042255"; transcript_id "ENSRNOG00000042255_tx_39"; exon_id "10_90313749_90313862_+"; exonnum "17"; txlen "12016";
10	ENSEMBL114_rn	exon	90313749	90313862	0.492644777251751	+	.	gene_id "ENSRNOG00000042255"; transcript_id "ENSRNOG00000042255_tx_4"; exon_id "10_90313749_90313862_+"; exonnum "51"; txlen "14295";
10	ENSEMBL114_rn	exon	90313749	90313862	0.198577945618305	+	.	gene_id "ENSRNOG00000042255"; transcript_id "ENSRNOG00000042255_tx_40"; exon_id "10_90313749_90313862_+"; exonnum "17"; txlen "12016";
10	ENSEMBL114_rn	exon	90313749	90313862	0.198577945618305	+	.	gene_id "ENSRNOG00000042255"; transcript_id "ENSRNOG00000042255_tx_41"; exon_id "10_90313749_90313862_+"; exonnum "17"; txlen "11965";
10	ENSEMBL114_rn	exon	90313749	90313862	0.198577945618305	+	.	gene_id "ENSRNOG00000042255"; transcript_id "ENSRNOG00000042255_tx_42"; exon_id "10_90313749_90313862_+"; exonnum "17"; txlen "12070";
10	ENSEMBL114_rn	exon	90313749	90313862	0.198577945618305	+	.	gene_id "ENSRNOG00000042255"; transcript_id "ENSRNOG00000042255_tx_43"; exon_id "10_90313749_90313862_+"; exonnum "17"; txlen "12070";
10	ENSEMBL114_rn	exon	90313749	90313862	0.197862039512601	+	.	gene_id "ENSRNOG00000042255"; transcript_id "ENSRNOG00000042255_tx_44"; exon_id "10_90313749_90313862_+"; exonnum "17"; txlen "12280";
10	ENSEMBL114_rn	exon	90313749	90313862	0.19128942288507	+	.	gene_id "ENSRNOG00000042255"; transcript_id "ENSRNOG00000042255_tx_45"; exon_id "10_90313749_90313862_+"; exonnum "17"; txlen "12054";
10	ENSEMBL114_rn	exon	90313749	90313862	0.177718917717222	+	.	gene_id "ENSRNOG00000042255"; transcript_id "ENSRNOG00000042255_tx_46"; exon_id "10_90313749_90313862_+"; exonnum "17"; txlen "11823";
10	ENSEMBL114_rn	exon	90313749	90313862	0.177718917717222	+	.	gene_id "ENSRNOG00000042255"; transcript_id "ENSRNOG00000042255_tx_47"; exon_id "10_90313749_90313862_+"; exonnum "17"; txlen "11877";
10	ENSEMBL114_rn	exon	90313749	90313862	0.171359867943826	+	.	gene_id "ENSRNOG00000042255"; transcript_id "ENSRNOG00000042255_tx_48"; exon_id "10_90313749_90313862_+"; exonnum "17"; txlen "11979";
10	ENSEMBL114_rn	exon	90313749	90313862	0.171359867943826	+	.	gene_id "ENSRNOG00000042255"; transcript_id "ENSRNOG00000042255_tx_49"; exon_id "10_90313749_90313862_+"; exonnum "17"; txlen "12033";
10	ENSEMBL114_rn	exon	90313749	90313862	0.467578373212975	+	.	gene_id "ENSRNOG00000042255"; transcript_id "ENSRNOG00000042255_tx_5"; exon_id "10_90313749_90313862_+"; exonnum "17"; txlen "12033";
10	ENSEMBL114_rn	exon	90313749	90313862	0.171359867943826	+	.	gene_id "ENSRNOG00000042255"; transcript_id "ENSRNOG00000042255_tx_50"; exon_id "10_90313749_90313862_+"; exonnum "17"; txlen "12105";
10	ENSEMBL114_rn	exon	90313749	90313862	0.157694250932183	+	.	gene_id "ENSRNOG00000042255"; transcript_id "ENSRNOG00000042255_tx_51"; exon_id "10_90313749_90313862_+"; exonnum "17"; txlen "12070";
10	ENSEMBL114_rn	exon	90313749	90313862	0.157694250932183	+	.	gene_id "ENSRNOG00000042255"; transcript_id "ENSRNOG00000042255_tx_52"; exon_id "10_90313749_90313862_+"; exonnum "17"; txlen "12175";
10	ENSEMBL114_rn	exon	90313749	90313862	0.157694250932183	+	.	gene_id "ENSRNOG00000042255"; transcript_id "ENSRNOG00000042255_tx_53"; exon_id "10_90313749_90313862_+"; exonnum "17"; txlen "12175";
10	ENSEMBL114_rn	exon	90313749	90313862	0.157694250932183	+	.	gene_id "ENSRNOG00000042255"; transcript_id "ENSRNOG00000042255_tx_54"; exon_id "10_90313749_90313862_+"; exonnum "17"; txlen "12124";
10	ENSEMBL114_rn	exon	90313749	90313862	0.157694250932183	+	.	gene_id "ENSRNOG00000042255"; transcript_id "ENSRNOG00000042255_tx_55"; exon_id "10_90313749_90313862_+"; exonnum "17"; txlen "12229";
10	ENSEMBL114_rn	exon	90313749	90313862	0.157694250932183	+	.	gene_id "ENSRNOG00000042255"; transcript_id "ENSRNOG00000042255_tx_56"; exon_id "10_90313749_90313862_+"; exonnum "17"; txlen "12229";
10	ENSEMBL114_rn	exon	90313749	90313862	0.15685988981614	+	.	gene_id "ENSRNOG00000042255"; transcript_id "ENSRNOG00000042255_tx_57"; exon_id "10_90313749_90313862_+"; exonnum "17"; txlen "11895";
10	ENSEMBL114_rn	exon	90313749	90313862	0.15685988981614	+	.	gene_id "ENSRNOG00000042255"; transcript_id "ENSRNOG00000042255_tx_58"; exon_id "10_90313749_90313862_+"; exonnum "17"; txlen "12000";
10	ENSEMBL114_rn	exon	90313749	90313862	0.15685988981614	+	.	gene_id "ENSRNOG00000042255"; transcript_id "ENSRNOG00000042255_tx_59"; exon_id "10_90313749_90313862_+"; exonnum "17"; txlen "11949";
10	ENSEMBL114_rn	exon	90313749	90313862	0.451172975663511	+	.	gene_id "ENSRNOG00000042255"; transcript_id "ENSRNOG00000042255_tx_6"; exon_id "10_90313749_90313862_+"; exonnum "17"; txlen "12087";
10	ENSEMBL114_rn	exon	90313749	90313862	0.137886710793478	+	.	gene_id "ENSRNOG00000042255"; transcript_id "ENSRNOG00000042255_tx_64"; exon_id "10_90313749_90313862_+"; exonnum "17"; txlen "12051";
10	ENSEMBL114_rn	exon	90313749	90313862	0.13776829665576	+	.	gene_id "ENSRNOG00000042255"; transcript_id "ENSRNOG00000042255_tx_65"; exon_id "10_90313749_90313862_+"; exonnum "17"; txlen "12226";
10	ENSEMBL114_rn	exon	90313749	90313862	0.127280040732441	+	.	gene_id "ENSRNOG00000042255"; transcript_id "ENSRNOG00000042255_tx_66"; exon_id "10_90313749_90313862_+"; exonnum "17"; txlen "11956";
10	ENSEMBL114_rn	exon	90313749	90313862	0.127280040732441	+	.	gene_id "ENSRNOG00000042255"; transcript_id "ENSRNOG00000042255_tx_67"; exon_id "10_90313749_90313862_+"; exonnum "17"; txlen "11902";
10	ENSEMBL114_rn	exon	90313749	90313862	0.127280040732441	+	.	gene_id "ENSRNOG00000042255"; transcript_id "ENSRNOG00000042255_tx_68"; exon_id "10_90313749_90313862_+"; exonnum "17"; txlen "12010";
10	ENSEMBL114_rn	exon	90313749	90313862	0.127280040732441	+	.	gene_id "ENSRNOG00000042255"; transcript_id "ENSRNOG00000042255_tx_69"; exon_id "10_90313749_90313862_+"; exonnum "17"; txlen "11956";
10	ENSEMBL114_rn	exon	90313749	90313862	0.424076345646366	+	.	gene_id "ENSRNOG00000042255"; transcript_id "ENSRNOG00000042255_tx_7"; exon_id "10_90313749_90313862_+"; exonnum "17"; txlen "12280";
10	ENSEMBL114_rn	exon	90313749	90313862	0.127280040732441	+	.	gene_id "ENSRNOG00000042255"; transcript_id "ENSRNOG00000042255_tx_70"; exon_id "10_90313749_90313862_+"; exonnum "17"; txlen "12028";
10	ENSEMBL114_rn	exon	90313749	90313862	0.127280040732441	+	.	gene_id "ENSRNOG00000042255"; transcript_id "ENSRNOG00000042255_tx_71"; exon_id "10_90313749_90313862_+"; exonnum "17"; txlen "12082";
10	ENSEMBL114_rn	exon	90313749	90313862	0.101426865904772	+	.	gene_id "ENSRNOG00000042255"; transcript_id "ENSRNOG00000042255_tx_74"; exon_id "10_90313749_90313862_+"; exonnum "51"; txlen "14187";
10	ENSEMBL114_rn	exon	90313749	90313862	0.101426865904772	+	.	gene_id "ENSRNOG00000042255"; transcript_id "ENSRNOG00000042255_tx_75"; exon_id "10_90313749_90313862_+"; exonnum "51"; txlen "14241";
10	ENSEMBL114_rn	exon	90313749	90313862	0.101426865904772	+	.	gene_id "ENSRNOG00000042255"; transcript_id "ENSRNOG00000042255_tx_76"; exon_id "10_90313749_90313862_+"; exonnum "51"; txlen "14241";
10	ENSEMBL114_rn	exon	90313749	90313862	0.101426865904772	+	.	gene_id "ENSRNOG00000042255"; transcript_id "ENSRNOG00000042255_tx_77"; exon_id "10_90313749_90313862_+"; exonnum "51"; txlen "14295";
10	ENSEMBL114_rn	exon	90313749	90313862	0.420804672966964	+	.	gene_id "ENSRNOG00000042255"; transcript_id "ENSRNOG00000042255_tx_8"; exon_id "10_90313749_90313862_+"; exonnum "17"; txlen "12226";
10	ENSEMBL114_rn	exon	90313749	90313862	0.0848533604882943	+	.	gene_id "ENSRNOG00000042255"; transcript_id "ENSRNOG00000042255_tx_82"; exon_id "10_90313749_90313862_+"; exonnum "17"; txlen "11874";
10	ENSEMBL114_rn	exon	90313749	90313862	0.0848533604882943	+	.	gene_id "ENSRNOG00000042255"; transcript_id "ENSRNOG00000042255_tx_83"; exon_id "10_90313749_90313862_+"; exonnum "17"; txlen "11851";
10	ENSEMBL114_rn	exon	90313749	90313862	0.0848533604882943	+	.	gene_id "ENSRNOG00000042255"; transcript_id "ENSRNOG00000042255_tx_84"; exon_id "10_90313749_90313862_+"; exonnum "17"; txlen "11905";
10	ENSEMBL114_rn	exon	90313749	90313862	0.0777822471142698	+	.	gene_id "ENSRNOG00000042255"; transcript_id "ENSRNOG00000042255_tx_86"; exon_id "10_90313749_90313862_+"; exonnum "17"; txlen "11874";
10	ENSEMBL114_rn	exon	90313749	90313862	0.0777822471142698	+	.	gene_id "ENSRNOG00000042255"; transcript_id "ENSRNOG00000042255_tx_87"; exon_id "10_90313749_90313862_+"; exonnum "17"; txlen "11928";
10	ENSEMBL114_rn	exon	90313749	90313862	0.0777822471142698	+	.	gene_id "ENSRNOG00000042255"; transcript_id "ENSRNOG00000042255_tx_88"; exon_id "10_90313749_90313862_+"; exonnum "17"; txlen "11928";
10	ENSEMBL114_rn	exon	90313749	90313862	0.0777822471142698	+	.	gene_id "ENSRNOG00000042255"; transcript_id "ENSRNOG00000042255_tx_89"; exon_id "10_90313749_90313862_+"; exonnum "17"; txlen "11982";
10	ENSEMBL114_rn	exon	90313749	90313862	0.0777822471142698	+	.	gene_id "ENSRNOG00000042255"; transcript_id "ENSRNOG00000042255_tx_90"; exon_id "10_90313749_90313862_+"; exonnum "17"; txlen "11823";
10	ENSEMBL114_rn	exon	90313749	90313862	0.0777822471142698	+	.	gene_id "ENSRNOG00000042255"; transcript_id "ENSRNOG00000042255_tx_91"; exon_id "10_90313749_90313862_+"; exonnum "17"; txlen "12000";
10	ENSEMBL114_rn	exon	90313749	90313862	0.0777822471142698	+	.	gene_id "ENSRNOG00000042255"; transcript_id "ENSRNOG00000042255_tx_92"; exon_id "10_90313749_90313862_+"; exonnum "17"; txlen "11851";
10	ENSEMBL114_rn	exon	90313749	90313862	0.0777822471142698	+	.	gene_id "ENSRNOG00000042255"; transcript_id "ENSRNOG00000042255_tx_93"; exon_id "10_90313749_90313862_+"; exonnum "17"; txlen "12054";
10	ENSEMBL114_rn	exon	90313749	90313862	0.0777822471142698	+	.	gene_id "ENSRNOG00000042255"; transcript_id "ENSRNOG00000042255_tx_94"; exon_id "10_90313749_90313862_+"; exonnum "17"; txlen "11905";
10	ensembl	exon	90314821	90314874	0	+	.	gene_id "ENSRNOG00000042255"; gene_version "5"; transcript_id "ENSRNOT00000097007"; transcript_version "2"; exon_number "64"; gene_name "Efcab3"; gene_source "ensembl"; gene_biotype "protein_coding"; transcript_name "Efcab3-202"; transcript_source "ensembl"; transcript_biotype "protein_coding"; exon_id "ENSRNOE00000640119"; exon_version "1";
10	ensembl	CDS	90314821	90314874	0	+	2	gene_id "ENSRNOG00000042255"; gene_version "5"; transcript_id "ENSRNOT00000097007"; transcript_version "2"; exon_number "64"; gene_name "Efcab3"; gene_source "ensembl"; gene_biotype "protein_coding"; transcript_name "Efcab3-202"; transcript_source "ensembl"; transcript_biotype "protein_coding"; protein_id "ENSRNOP00000093703"; protein_version "2";
10	ensembl	exon	90314821	90314874	0	+	.	gene_id "ENSRNOG00000042255"; gene_version "5"; transcript_id "ENSRNOT00000143176"; transcript_version "1"; exon_number "66"; gene_name "Efcab3"; gene_source "ensembl"; gene_biotype "protein_coding"; transcript_name "Efcab3-203"; transcript_source "ensembl"; transcript_biotype "protein_coding"; exon_id "ENSRNOE00000640119"; exon_version "1";
10	ensembl	CDS	90314821	90314874	0	+	2	gene_id "ENSRNOG00000042255"; gene_version "5"; transcript_id "ENSRNOT00000143176"; transcript_version "1"; exon_number "66"; gene_name "Efcab3"; gene_source "ensembl"; gene_biotype "protein_coding"; transcript_name "Efcab3-203"; transcript_source "ensembl"; transcript_biotype "protein_coding"; protein_id "ENSRNOP00000106234"; protein_version "1";
10	ensembl	exon	90314821	90314874	0	+	.	gene_id "ENSRNOG00000042255"; gene_version "5"; transcript_id "ENSRNOT00000150247"; transcript_version "1"; exon_number "62"; gene_name "Efcab3"; gene_source "ensembl"; gene_biotype "protein_coding"; transcript_name "Efcab3-204"; transcript_source "ensembl"; transcript_biotype "protein_coding"; exon_id "ENSRNOE00000640119"; exon_version "1"; tag "Ensembl_canonical";
10	ensembl	CDS	90314821	90314874	0	+	2	gene_id "ENSRNOG00000042255"; gene_version "5"; transcript_id "ENSRNOT00000150247"; transcript_version "1"; exon_number "62"; gene_name "Efcab3"; gene_source "ensembl"; gene_biotype "protein_coding"; transcript_name "Efcab3-204"; transcript_source "ensembl"; transcript_biotype "protein_coding"; protein_id "ENSRNOP00000104824"; protein_version "1"; tag "Ensembl_canonical";
10	ENSEMBL114_rn	exon	90314821	90314874	0.0565689069921962	+	.	gene_id "ENSRNOG00000042255"; transcript_id "ENSRNOG00000042255_tx_104"; exon_id "10_90314821_90314874_+"; exonnum "18"; txlen "11931";
10	ENSEMBL114_rn	exon	90314821	90314874	0.0565689069921962	+	.	gene_id "ENSRNOG00000042255"; transcript_id "ENSRNOG00000042255_tx_105"; exon_id "10_90314821_90314874_+"; exonnum "18"; txlen "11877";
10	ENSEMBL114_rn	exon	90314821	90314874	0.0565689069921962	+	.	gene_id "ENSRNOG00000042255"; transcript_id "ENSRNOG00000042255_tx_106"; exon_id "10_90314821_90314874_+"; exonnum "18"; txlen "11985";
10	ENSEMBL114_rn	exon	90314821	90314874	0.0565689069921962	+	.	gene_id "ENSRNOG00000042255"; transcript_id "ENSRNOG00000042255_tx_107"; exon_id "10_90314821_90314874_+"; exonnum "18"; txlen "11826";
10	ENSEMBL114_rn	exon	90314821	90314874	0.0565689069921962	+	.	gene_id "ENSRNOG00000042255"; transcript_id "ENSRNOG00000042255_tx_108"; exon_id "10_90314821_90314874_+"; exonnum "18"; txlen "11931";
10	ENSEMBL114_rn	exon	90314821	90314874	0.0565689069921962	+	.	gene_id "ENSRNOG00000042255"; transcript_id "ENSRNOG00000042255_tx_109"; exon_id "10_90314821_90314874_+"; exonnum "18"; txlen "12003";
10	ENSEMBL114_rn	exon	90314821	90314874	0.364847710515687	+	.	gene_id "ENSRNOG00000042255"; transcript_id "ENSRNOG00000042255_tx_11"; exon_id "10_90314821_90314874_+"; exonnum "18"; txlen "12159";
10	ENSEMBL114_rn	exon	90314821	90314874	0.0565689069921962	+	.	gene_id "ENSRNOG00000042255"; transcript_id "ENSRNOG00000042255_tx_110"; exon_id "10_90314821_90314874_+"; exonnum "18"; txlen "12057";
10	ENSEMBL114_rn	exon	90314821	90314874	0.0565689069921962	+	.	gene_id "ENSRNOG00000042255"; transcript_id "ENSRNOG00000042255_tx_111"; exon_id "10_90314821_90314874_+"; exonnum "18"; txlen "11854";
10	ENSEMBL114_rn	exon	90314821	90314874	0.0565689069921962	+	.	gene_id "ENSRNOG00000042255"; transcript_id "ENSRNOG00000042255_tx_112"; exon_id "10_90314821_90314874_+"; exonnum "18"; txlen "11908";
10	ENSEMBL114_rn	exon	90314821	90314874	0.0535570514405571	+	.	gene_id "ENSRNOG00000042255"; transcript_id "ENSRNOG00000042255_tx_114"; exon_id "10_90314821_90314874_+"; exonnum "18"; txlen "8927";
10	ENSEMBL114_rn	exon	90314821	90314874	0.0459622369311594	+	.	gene_id "ENSRNOG00000042255"; transcript_id "ENSRNOG00000042255_tx_115"; exon_id "10_90314821_90314874_+"; exonnum "18"; txlen "11871";
10	ENSEMBL114_rn	exon	90314821	90314874	0.0459622369311594	+	.	gene_id "ENSRNOG00000042255"; transcript_id "ENSRNOG00000042255_tx_116"; exon_id "10_90314821_90314874_+"; exonnum "18"; txlen "11817";
10	ENSEMBL114_rn	exon	90314821	90314874	0.0459622369311594	+	.	gene_id "ENSRNOG00000042255"; transcript_id "ENSRNOG00000042255_tx_117"; exon_id "10_90314821_90314874_+"; exonnum "18"; txlen "11769";
10	ENSEMBL114_rn	exon	90314821	90314874	0.0459622369311594	+	.	gene_id "ENSRNOG00000042255"; transcript_id "ENSRNOG00000042255_tx_118"; exon_id "10_90314821_90314874_+"; exonnum "18"; txlen "11925";
10	ENSEMBL114_rn	exon	90314821	90314874	0.0459622369311594	+	.	gene_id "ENSRNOG00000042255"; transcript_id "ENSRNOG00000042255_tx_119"; exon_id "10_90314821_90314874_+"; exonnum "18"; txlen "11766";
10	ENSEMBL114_rn	exon	90314821	90314874	0.362532413754866	+	.	gene_id "ENSRNOG00000042255"; transcript_id "ENSRNOG00000042255_tx_12"; exon_id "10_90314821_90314874_+"; exonnum "18"; txlen "12105";
10	ENSEMBL114_rn	exon	90314821	90314874	0.0459622369311594	+	.	gene_id "ENSRNOG00000042255"; transcript_id "ENSRNOG00000042255_tx_120"; exon_id "10_90314821_90314874_+"; exonnum "18"; txlen "11871";
10	ENSEMBL114_rn	exon	90314821	90314874	0.0459622369311594	+	.	gene_id "ENSRNOG00000042255"; transcript_id "ENSRNOG00000042255_tx_121"; exon_id "10_90314821_90314874_+"; exonnum "18"; txlen "11943";
10	ENSEMBL114_rn	exon	90314821	90314874	0.0459622369311594	+	.	gene_id "ENSRNOG00000042255"; transcript_id "ENSRNOG00000042255_tx_122"; exon_id "10_90314821_90314874_+"; exonnum "18"; txlen "11820";
10	ENSEMBL114_rn	exon	90314821	90314874	0.0459622369311594	+	.	gene_id "ENSRNOG00000042255"; transcript_id "ENSRNOG00000042255_tx_123"; exon_id "10_90314821_90314874_+"; exonnum "18"; txlen "11997";
10	ENSEMBL114_rn	exon	90314821	90314874	0.0459060440919061	+	.	gene_id "ENSRNOG00000042255"; transcript_id "ENSRNOG00000042255_tx_124"; exon_id "10_90314821_90314874_+"; exonnum "18"; txlen "8873";
10	ENSEMBL114_rn	exon	90314821	90314874	0.0443958371784016	+	.	gene_id "ENSRNOG00000042255"; transcript_id "ENSRNOG00000042255_tx_125"; exon_id "10_90314821_90314874_+"; exonnum "18"; txlen "12054";
10	ENSEMBL114_rn	exon	90314821	90314874	0.0424830853412388	+	.	gene_id "ENSRNOG00000042255"; transcript_id "ENSRNOG00000042255_tx_126"; exon_id "10_90314821_90314874_+"; exonnum "18"; txlen "12213";
10	ENSEMBL114_rn	exon	90314821	90314874	0.0420805404175806	+	.	gene_id "ENSRNOG00000042255"; transcript_id "ENSRNOG00000042255_tx_127"; exon_id "10_90314821_90314874_+"; exonnum "18"; txlen "11928";
10	ENSEMBL114_rn	exon	90314821	90314874	0.0420805404175806	+	.	gene_id "ENSRNOG00000042255"; transcript_id "ENSRNOG00000042255_tx_128"; exon_id "10_90314821_90314874_+"; exonnum "18"; txlen "11982";
10	ENSEMBL114_rn	exon	90314821	90314874	0.359830368325816	+	.	gene_id "ENSRNOG00000042255"; transcript_id "ENSRNOG00000042255_tx_13"; exon_id "10_90314821_90314874_+"; exonnum "18"; txlen "12175";
10	ENSEMBL114_rn	exon	90314821	90314874	0.0401677885804178	+	.	gene_id "ENSRNOG00000042255"; transcript_id "ENSRNOG00000042255_tx_130"; exon_id "10_90314821_90314874_+"; exonnum "18"; txlen "12087";
10	ENSEMBL114_rn	exon	90314821	90314874	0.0401677885804178	+	.	gene_id "ENSRNOG00000042255"; transcript_id "ENSRNOG00000042255_tx_131"; exon_id "10_90314821_90314874_+"; exonnum "18"; txlen "11982";
10	ENSEMBL114_rn	exon	90314821	90314874	0.0401677885804178	+	.	gene_id "ENSRNOG00000042255"; transcript_id "ENSRNOG00000042255_tx_132"; exon_id "10_90314821_90314874_+"; exonnum "18"; txlen "12108";
10	ENSEMBL114_rn	exon	90314821	90314874	0.0401677885804178	+	.	gene_id "ENSRNOG00000042255"; transcript_id "ENSRNOG00000042255_tx_133"; exon_id "10_90314821_90314874_+"; exonnum "18"; txlen "12036";
10	ENSEMBL114_rn	exon	90314821	90314874	0.0401677885804178	+	.	gene_id "ENSRNOG00000042255"; transcript_id "ENSRNOG00000042255_tx_134"; exon_id "10_90314821_90314874_+"; exonnum "18"; txlen "12229";
10	ENSEMBL114_rn	exon	90314821	90314874	0.0344295330689296	+	.	gene_id "ENSRNOG00000042255"; transcript_id "ENSRNOG00000042255_tx_137"; exon_id "10_90314821_90314874_+"; exonnum "18"; txlen "12036";
10	ENSEMBL114_rn	exon	90314821	90314874	0.0344295330689296	+	.	gene_id "ENSRNOG00000042255"; transcript_id "ENSRNOG00000042255_tx_138"; exon_id "10_90314821_90314874_+"; exonnum "18"; txlen "11877";
10	ENSEMBL114_rn	exon	90314821	90314874	0.0344295330689296	+	.	gene_id "ENSRNOG00000042255"; transcript_id "ENSRNOG00000042255_tx_139"; exon_id "10_90314821_90314874_+"; exonnum "18"; txlen "8768";
10	ENSEMBL114_rn	exon	90314821	90314874	0.325400835256886	+	.	gene_id "ENSRNOG00000042255"; transcript_id "ENSRNOG00000042255_tx_14"; exon_id "10_90314821_90314874_+"; exonnum "18"; txlen "12016";
10	ENSEMBL114_rn	exon	90314821	90314874	0.0344295330689296	+	.	gene_id "ENSRNOG00000042255"; transcript_id "ENSRNOG00000042255_tx_140"; exon_id "10_90314821_90314874_+"; exonnum "18"; txlen "8822";
10	ENSEMBL114_rn	exon	90314821	90314874	0.0334731571503482	+	.	gene_id "ENSRNOG00000042255"; transcript_id "ENSRNOG00000042255_tx_143"; exon_id "10_90314821_90314874_+"; exonnum "18"; txlen "11928";
10	ENSEMBL114_rn	exon	90314821	90314874	0.0334731571503482	+	.	gene_id "ENSRNOG00000042255"; transcript_id "ENSRNOG00000042255_tx_144"; exon_id "10_90314821_90314874_+"; exonnum "18"; txlen "12033";
10	ENSEMBL114_rn	exon	90314821	90314874	0.0334731571503482	+	.	gene_id "ENSRNOG00000042255"; transcript_id "ENSRNOG00000042255_tx_145"; exon_id "10_90314821_90314874_+"; exonnum "18"; txlen "12087";
10	ENSEMBL114_rn	exon	90314821	90314874	0.0334731571503482	+	.	gene_id "ENSRNOG00000042255"; transcript_id "ENSRNOG00000042255_tx_146"; exon_id "10_90314821_90314874_+"; exonnum "18"; txlen "11874";
10	ENSEMBL114_rn	exon	90314821	90314874	0.0334731571503482	+	.	gene_id "ENSRNOG00000042255"; transcript_id "ENSRNOG00000042255_tx_147"; exon_id "10_90314821_90314874_+"; exonnum "18"; txlen "11928";
10	ENSEMBL114_rn	exon	90314821	90314874	0.0334731571503482	+	.	gene_id "ENSRNOG00000042255"; transcript_id "ENSRNOG00000042255_tx_148"; exon_id "10_90314821_90314874_+"; exonnum "18"; txlen "11982";
10	ENSEMBL114_rn	exon	90314821	90314874	0.0334731571503482	+	.	gene_id "ENSRNOG00000042255"; transcript_id "ENSRNOG00000042255_tx_149"; exon_id "10_90314821_90314874_+"; exonnum "18"; txlen "8819";
10	ENSEMBL114_rn	exon	90314821	90314874	0.325400835256886	+	.	gene_id "ENSRNOG00000042255"; transcript_id "ENSRNOG00000042255_tx_15"; exon_id "10_90314821_90314874_+"; exonnum "18"; txlen "12121";
10	ENSEMBL114_rn	exon	90314821	90314874	0.0334731571503482	+	.	gene_id "ENSRNOG00000042255"; transcript_id "ENSRNOG00000042255_tx_150"; exon_id "10_90314821_90314874_+"; exonnum "18"; txlen "8873";
10	ENSEMBL114_rn	exon	90314821	90314874	0.0316590401912006	+	.	gene_id "ENSRNOG00000042255"; transcript_id "ENSRNOG00000042255_tx_153"; exon_id "10_90314821_90314874_+"; exonnum "51"; txlen "15069";
10	ENSEMBL114_rn	exon	90314821	90314874	0.0316590401912006	+	.	gene_id "ENSRNOG00000042255"; transcript_id "ENSRNOG00000042255_tx_154"; exon_id "10_90314821_90314874_+"; exonnum "51"; txlen "15141";
10	ENSEMBL114_rn	exon	90314821	90314874	0.0316590401912006	+	.	gene_id "ENSRNOG00000042255"; transcript_id "ENSRNOG00000042255_tx_155"; exon_id "10_90314821_90314874_+"; exonnum "51"; txlen "15123";
10	ENSEMBL114_rn	exon	90314821	90314874	0.0316590401912006	+	.	gene_id "ENSRNOG00000042255"; transcript_id "ENSRNOG00000042255_tx_156"; exon_id "10_90314821_90314874_+"; exonnum "51"; txlen "14964";
10	ENSEMBL114_rn	exon	90314821	90314874	0.0316590401912006	+	.	gene_id "ENSRNOG00000042255"; transcript_id "ENSRNOG00000042255_tx_157"; exon_id "10_90314821_90314874_+"; exonnum "51"; txlen "15195";
10	ENSEMBL114_rn	exon	90314821	90314874	0.0316590401912006	+	.	gene_id "ENSRNOG00000042255"; transcript_id "ENSRNOG00000042255_tx_158"; exon_id "10_90314821_90314874_+"; exonnum "51"; txlen "15036";
10	ENSEMBL114_rn	exon	90314821	90314874	0.0316590401912006	+	.	gene_id "ENSRNOG00000042255"; transcript_id "ENSRNOG00000042255_tx_159"; exon_id "10_90314821_90314874_+"; exonnum "51"; txlen "15018";
10	ENSEMBL114_rn	exon	90314821	90314874	0.325400835256886	+	.	gene_id "ENSRNOG00000042255"; transcript_id "ENSRNOG00000042255_tx_16"; exon_id "10_90314821_90314874_+"; exonnum "18"; txlen "12121";
10	ENSEMBL114_rn	exon	90314821	90314874	0.0316590401912006	+	.	gene_id "ENSRNOG00000042255"; transcript_id "ENSRNOG00000042255_tx_160"; exon_id "10_90314821_90314874_+"; exonnum "51"; txlen "15195";
10	ENSEMBL114_rn	exon	90314821	90314874	0.0316590401912006	+	.	gene_id "ENSRNOG00000042255"; transcript_id "ENSRNOG00000042255_tx_161"; exon_id "10_90314821_90314874_+"; exonnum "51"; txlen "15090";
10	ENSEMBL114_rn	exon	90314821	90314874	0.0316590401912006	+	.	gene_id "ENSRNOG00000042255"; transcript_id "ENSRNOG00000042255_tx_163"; exon_id "10_90314821_90314874_+"; exonnum "51"; txlen "15249";
10	ENSEMBL114_rn	exon	90314821	90314874	0.0316590401912006	+	.	gene_id "ENSRNOG00000042255"; transcript_id "ENSRNOG00000042255_tx_164"; exon_id "10_90314821_90314874_+"; exonnum "51"; txlen "15090";
10	ENSEMBL114_rn	exon	90314821	90314874	0.0316590401912006	+	.	gene_id "ENSRNOG00000042255"; transcript_id "ENSRNOG00000042255_tx_167"; exon_id "10_90314821_90314874_+"; exonnum "51"; txlen "15144";
10	ENSEMBL114_rn	exon	90314821	90314874	0.325400835256886	+	.	gene_id "ENSRNOG00000042255"; transcript_id "ENSRNOG00000042255_tx_17"; exon_id "10_90314821_90314874_+"; exonnum "18"; txlen "12070";
10	ENSEMBL114_rn	exon	90314821	90314874	0.0300760881816406	+	.	gene_id "ENSRNOG00000042255"; transcript_id "ENSRNOG00000042255_tx_171"; exon_id "10_90314821_90314874_+"; exonnum "51"; txlen "15174";
10	ENSEMBL114_rn	exon	90314821	90314874	0.0300760881816406	+	.	gene_id "ENSRNOG00000042255"; transcript_id "ENSRNOG00000042255_tx_172"; exon_id "10_90314821_90314874_+"; exonnum "51"; txlen "15246";
10	ENSEMBL114_rn	exon	90314821	90314874	0.0300760881816406	+	.	gene_id "ENSRNOG00000042255"; transcript_id "ENSRNOG00000042255_tx_173"; exon_id "10_90314821_90314874_+"; exonnum "51"; txlen "15069";
10	ENSEMBL114_rn	exon	90314821	90314874	0.00261601168444563	+	.	gene_id "ENSRNOG00000042255"; transcript_id "ENSRNOG00000042255_tx_174"; exon_id "10_90314821_90314874_+"; exonnum "55"; txlen "16072";
10	ENSEMBL114_rn	exon	90314821	90314874	0.325400835256886	+	.	gene_id "ENSRNOG00000042255"; transcript_id "ENSRNOG00000042255_tx_18"; exon_id "10_90314821_90314874_+"; exonnum "18"; txlen "12175";
10	ENSEMBL114_rn	exon	90314821	90314874	0.291263555762958	+	.	gene_id "ENSRNOG00000042255"; transcript_id "ENSRNOG00000042255_tx_19"; exon_id "10_90314821_90314874_+"; exonnum "18"; txlen "11928";
10	ENSEMBL114_rn	exon	90314821	90314874	0.291263555762958	+	.	gene_id "ENSRNOG00000042255"; transcript_id "ENSRNOG00000042255_tx_20"; exon_id "10_90314821_90314874_+"; exonnum "18"; txlen "11982";
10	ENSEMBL114_rn	exon	90314821	90314874	0.270404527861876	+	.	gene_id "ENSRNOG00000042255"; transcript_id "ENSRNOG00000042255_tx_21"; exon_id "10_90314821_90314874_+"; exonnum "18"; txlen "12054";
10	ENSEMBL114_rn	exon	90314821	90314874	0.242973782796706	+	.	gene_id "ENSRNOG00000042255"; transcript_id "ENSRNOG00000042255_tx_22"; exon_id "10_90314821_90314874_+"; exonnum "18"; txlen "12175";
10	ENSEMBL114_rn	exon	90314821	90314874	0.241713250304434	+	.	gene_id "ENSRNOG00000042255"; transcript_id "ENSRNOG00000042255_tx_23"; exon_id "10_90314821_90314874_+"; exonnum "18"; txlen "12000";
10	ENSEMBL114_rn	exon	90314821	90314874	0.240658486035885	+	.	gene_id "ENSRNOG00000042255"; transcript_id "ENSRNOG00000042255_tx_24"; exon_id "10_90314821_90314874_+"; exonnum "18"; txlen "12121";
10	ENSEMBL114_rn	exon	90314821	90314874	0.236124195840253	+	.	gene_id "ENSRNOG00000042255"; transcript_id "ENSRNOG00000042255_tx_25"; exon_id "10_90314821_90314874_+"; exonnum "18"; txlen "11911";
10	ENSEMBL114_rn	exon	90314821	90314874	0.236124195840253	+	.	gene_id "ENSRNOG00000042255"; transcript_id "ENSRNOG00000042255_tx_26"; exon_id "10_90314821_90314874_+"; exonnum "18"; txlen "12016";
10	ENSEMBL114_rn	exon	90314821	90314874	0.236124195840253	+	.	gene_id "ENSRNOG00000042255"; transcript_id "ENSRNOG00000042255_tx_27"; exon_id "10_90314821_90314874_+"; exonnum "18"; txlen "12016";
10	ENSEMBL114_rn	exon	90314821	90314874	0.236124195840253	+	.	gene_id "ENSRNOG00000042255"; transcript_id "ENSRNOG00000042255_tx_28"; exon_id "10_90314821_90314874_+"; exonnum "18"; txlen "11965";
10	ENSEMBL114_rn	exon	90314821	90314874	0.236124195840253	+	.	gene_id "ENSRNOG00000042255"; transcript_id "ENSRNOG00000042255_tx_29"; exon_id "10_90314821_90314874_+"; exonnum "18"; txlen "12121";
10	ENSEMBL114_rn	exon	90314821	90314874	0.236124195840253	+	.	gene_id "ENSRNOG00000042255"; transcript_id "ENSRNOG00000042255_tx_30"; exon_id "10_90314821_90314874_+"; exonnum "18"; txlen "12070";
10	ENSEMBL114_rn	exon	90314821	90314874	0.236124195840253	+	.	gene_id "ENSRNOG00000042255"; transcript_id "ENSRNOG00000042255_tx_31"; exon_id "10_90314821_90314874_+"; exonnum "18"; txlen "12070";
10	ENSEMBL114_rn	exon	90314821	90314874	0.236124195840253	+	.	gene_id "ENSRNOG00000042255"; transcript_id "ENSRNOG00000042255_tx_32"; exon_id "10_90314821_90314874_+"; exonnum "18"; txlen "12175";
10	ENSEMBL114_rn	exon	90314821	90314874	0.212148450786152	+	.	gene_id "ENSRNOG00000042255"; transcript_id "ENSRNOG00000042255_tx_33"; exon_id "10_90314821_90314874_+"; exonnum "18"; txlen "11928";
10	ENSEMBL114_rn	exon	90314821	90314874	0.212148450786152	+	.	gene_id "ENSRNOG00000042255"; transcript_id "ENSRNOG00000042255_tx_34"; exon_id "10_90314821_90314874_+"; exonnum "18"; txlen "11982";
10	ENSEMBL114_rn	exon	90314821	90314874	0.202853731809544	+	.	gene_id "ENSRNOG00000042255"; transcript_id "ENSRNOG00000042255_tx_35"; exon_id "10_90314821_90314874_+"; exonnum "52"; txlen "14241";
10	ENSEMBL114_rn	exon	90314821	90314874	0.200177336273422	+	.	gene_id "ENSRNOG00000042255"; transcript_id "ENSRNOG00000042255_tx_36"; exon_id "10_90314821_90314874_+"; exonnum "18"; txlen "12141";
10	ENSEMBL114_rn	exon	90314821	90314874	0.200177336273422	+	.	gene_id "ENSRNOG00000042255"; transcript_id "ENSRNOG00000042255_tx_37"; exon_id "10_90314821_90314874_+"; exonnum "18"; txlen "12334";
10	ENSEMBL114_rn	exon	90314821	90314874	0.198577945618305	+	.	gene_id "ENSRNOG00000042255"; transcript_id "ENSRNOG00000042255_tx_38"; exon_id "10_90314821_90314874_+"; exonnum "18"; txlen "11911";
10	ENSEMBL114_rn	exon	90314821	90314874	0.198577945618305	+	.	gene_id "ENSRNOG00000042255"; transcript_id "ENSRNOG00000042255_tx_39"; exon_id "10_90314821_90314874_+"; exonnum "18"; txlen "12016";
10	ENSEMBL114_rn	exon	90314821	90314874	0.492644777251751	+	.	gene_id "ENSRNOG00000042255"; transcript_id "ENSRNOG00000042255_tx_4"; exon_id "10_90314821_90314874_+"; exonnum "52"; txlen "14295";
10	ENSEMBL114_rn	exon	90314821	90314874	0.198577945618305	+	.	gene_id "ENSRNOG00000042255"; transcript_id "ENSRNOG00000042255_tx_40"; exon_id "10_90314821_90314874_+"; exonnum "18"; txlen "12016";
10	ENSEMBL114_rn	exon	90314821	90314874	0.198577945618305	+	.	gene_id "ENSRNOG00000042255"; transcript_id "ENSRNOG00000042255_tx_41"; exon_id "10_90314821_90314874_+"; exonnum "18"; txlen "11965";
10	ENSEMBL114_rn	exon	90314821	90314874	0.198577945618305	+	.	gene_id "ENSRNOG00000042255"; transcript_id "ENSRNOG00000042255_tx_42"; exon_id "10_90314821_90314874_+"; exonnum "18"; txlen "12070";
10	ENSEMBL114_rn	exon	90314821	90314874	0.198577945618305	+	.	gene_id "ENSRNOG00000042255"; transcript_id "ENSRNOG00000042255_tx_43"; exon_id "10_90314821_90314874_+"; exonnum "18"; txlen "12070";
10	ENSEMBL114_rn	exon	90314821	90314874	0.197862039512601	+	.	gene_id "ENSRNOG00000042255"; transcript_id "ENSRNOG00000042255_tx_44"; exon_id "10_90314821_90314874_+"; exonnum "18"; txlen "12280";
10	ENSEMBL114_rn	exon	90314821	90314874	0.19128942288507	+	.	gene_id "ENSRNOG00000042255"; transcript_id "ENSRNOG00000042255_tx_45"; exon_id "10_90314821_90314874_+"; exonnum "18"; txlen "12054";
10	ENSEMBL114_rn	exon	90314821	90314874	0.177718917717222	+	.	gene_id "ENSRNOG00000042255"; transcript_id "ENSRNOG00000042255_tx_46"; exon_id "10_90314821_90314874_+"; exonnum "18"; txlen "11823";
10	ENSEMBL114_rn	exon	90314821	90314874	0.177718917717222	+	.	gene_id "ENSRNOG00000042255"; transcript_id "ENSRNOG00000042255_tx_47"; exon_id "10_90314821_90314874_+"; exonnum "18"; txlen "11877";
10	ENSEMBL114_rn	exon	90314821	90314874	0.171359867943826	+	.	gene_id "ENSRNOG00000042255"; transcript_id "ENSRNOG00000042255_tx_48"; exon_id "10_90314821_90314874_+"; exonnum "18"; txlen "11979";
10	ENSEMBL114_rn	exon	90314821	90314874	0.171359867943826	+	.	gene_id "ENSRNOG00000042255"; transcript_id "ENSRNOG00000042255_tx_49"; exon_id "10_90314821_90314874_+"; exonnum "18"; txlen "12033";
10	ENSEMBL114_rn	exon	90314821	90314874	0.467578373212975	+	.	gene_id "ENSRNOG00000042255"; transcript_id "ENSRNOG00000042255_tx_5"; exon_id "10_90314821_90314874_+"; exonnum "18"; txlen "12033";
10	ENSEMBL114_rn	exon	90314821	90314874	0.171359867943826	+	.	gene_id "ENSRNOG00000042255"; transcript_id "ENSRNOG00000042255_tx_50"; exon_id "10_90314821_90314874_+"; exonnum "18"; txlen "12105";
10	ENSEMBL114_rn	exon	90314821	90314874	0.157694250932183	+	.	gene_id "ENSRNOG00000042255"; transcript_id "ENSRNOG00000042255_tx_51"; exon_id "10_90314821_90314874_+"; exonnum "18"; txlen "12070";
10	ENSEMBL114_rn	exon	90314821	90314874	0.157694250932183	+	.	gene_id "ENSRNOG00000042255"; transcript_id "ENSRNOG00000042255_tx_52"; exon_id "10_90314821_90314874_+"; exonnum "18"; txlen "12175";
10	ENSEMBL114_rn	exon	90314821	90314874	0.157694250932183	+	.	gene_id "ENSRNOG00000042255"; transcript_id "ENSRNOG00000042255_tx_53"; exon_id "10_90314821_90314874_+"; exonnum "18"; txlen "12175";
10	ENSEMBL114_rn	exon	90314821	90314874	0.157694250932183	+	.	gene_id "ENSRNOG00000042255"; transcript_id "ENSRNOG00000042255_tx_54"; exon_id "10_90314821_90314874_+"; exonnum "18"; txlen "12124";
10	ENSEMBL114_rn	exon	90314821	90314874	0.157694250932183	+	.	gene_id "ENSRNOG00000042255"; transcript_id "ENSRNOG00000042255_tx_55"; exon_id "10_90314821_90314874_+"; exonnum "18"; txlen "12229";
10	ENSEMBL114_rn	exon	90314821	90314874	0.157694250932183	+	.	gene_id "ENSRNOG00000042255"; transcript_id "ENSRNOG00000042255_tx_56"; exon_id "10_90314821_90314874_+"; exonnum "18"; txlen "12229";
10	ENSEMBL114_rn	exon	90314821	90314874	0.15685988981614	+	.	gene_id "ENSRNOG00000042255"; transcript_id "ENSRNOG00000042255_tx_57"; exon_id "10_90314821_90314874_+"; exonnum "18"; txlen "11895";
10	ENSEMBL114_rn	exon	90314821	90314874	0.15685988981614	+	.	gene_id "ENSRNOG00000042255"; transcript_id "ENSRNOG00000042255_tx_58"; exon_id "10_90314821_90314874_+"; exonnum "18"; txlen "12000";
10	ENSEMBL114_rn	exon	90314821	90314874	0.15685988981614	+	.	gene_id "ENSRNOG00000042255"; transcript_id "ENSRNOG00000042255_tx_59"; exon_id "10_90314821_90314874_+"; exonnum "18"; txlen "11949";
10	ENSEMBL114_rn	exon	90314821	90314874	0.451172975663511	+	.	gene_id "ENSRNOG00000042255"; transcript_id "ENSRNOG00000042255_tx_6"; exon_id "10_90314821_90314874_+"; exonnum "18"; txlen "12087";
10	ENSEMBL114_rn	exon	90314821	90314874	0.137886710793478	+	.	gene_id "ENSRNOG00000042255"; transcript_id "ENSRNOG00000042255_tx_64"; exon_id "10_90314821_90314874_+"; exonnum "18"; txlen "12051";
10	ENSEMBL114_rn	exon	90314821	90314874	0.13776829665576	+	.	gene_id "ENSRNOG00000042255"; transcript_id "ENSRNOG00000042255_tx_65"; exon_id "10_90314821_90314874_+"; exonnum "18"; txlen "12226";
10	ENSEMBL114_rn	exon	90314821	90314874	0.127280040732441	+	.	gene_id "ENSRNOG00000042255"; transcript_id "ENSRNOG00000042255_tx_66"; exon_id "10_90314821_90314874_+"; exonnum "18"; txlen "11956";
10	ENSEMBL114_rn	exon	90314821	90314874	0.127280040732441	+	.	gene_id "ENSRNOG00000042255"; transcript_id "ENSRNOG00000042255_tx_67"; exon_id "10_90314821_90314874_+"; exonnum "18"; txlen "11902";
10	ENSEMBL114_rn	exon	90314821	90314874	0.127280040732441	+	.	gene_id "ENSRNOG00000042255"; transcript_id "ENSRNOG00000042255_tx_68"; exon_id "10_90314821_90314874_+"; exonnum "18"; txlen "12010";
10	ENSEMBL114_rn	exon	90314821	90314874	0.127280040732441	+	.	gene_id "ENSRNOG00000042255"; transcript_id "ENSRNOG00000042255_tx_69"; exon_id "10_90314821_90314874_+"; exonnum "18"; txlen "11956";
10	ENSEMBL114_rn	exon	90314821	90314874	0.424076345646366	+	.	gene_id "ENSRNOG00000042255"; transcript_id "ENSRNOG00000042255_tx_7"; exon_id "10_90314821_90314874_+"; exonnum "18"; txlen "12280";
10	ENSEMBL114_rn	exon	90314821	90314874	0.127280040732441	+	.	gene_id "ENSRNOG00000042255"; transcript_id "ENSRNOG00000042255_tx_70"; exon_id "10_90314821_90314874_+"; exonnum "18"; txlen "12028";
10	ENSEMBL114_rn	exon	90314821	90314874	0.127280040732441	+	.	gene_id "ENSRNOG00000042255"; transcript_id "ENSRNOG00000042255_tx_71"; exon_id "10_90314821_90314874_+"; exonnum "18"; txlen "12082";
10	ENSEMBL114_rn	exon	90314821	90314874	0.101426865904772	+	.	gene_id "ENSRNOG00000042255"; transcript_id "ENSRNOG00000042255_tx_74"; exon_id "10_90314821_90314874_+"; exonnum "52"; txlen "14187";
10	ENSEMBL114_rn	exon	90314821	90314874	0.101426865904772	+	.	gene_id "ENSRNOG00000042255"; transcript_id "ENSRNOG00000042255_tx_75"; exon_id "10_90314821_90314874_+"; exonnum "52"; txlen "14241";
10	ENSEMBL114_rn	exon	90314821	90314874	0.101426865904772	+	.	gene_id "ENSRNOG00000042255"; transcript_id "ENSRNOG00000042255_tx_76"; exon_id "10_90314821_90314874_+"; exonnum "52"; txlen "14241";
10	ENSEMBL114_rn	exon	90314821	90314874	0.101426865904772	+	.	gene_id "ENSRNOG00000042255"; transcript_id "ENSRNOG00000042255_tx_77"; exon_id "10_90314821_90314874_+"; exonnum "52"; txlen "14295";
10	ENSEMBL114_rn	exon	90314821	90314874	0.420804672966964	+	.	gene_id "ENSRNOG00000042255"; transcript_id "ENSRNOG00000042255_tx_8"; exon_id "10_90314821_90314874_+"; exonnum "18"; txlen "12226";
10	ENSEMBL114_rn	exon	90314821	90314874	0.0848533604882943	+	.	gene_id "ENSRNOG00000042255"; transcript_id "ENSRNOG00000042255_tx_82"; exon_id "10_90314821_90314874_+"; exonnum "18"; txlen "11874";
10	ENSEMBL114_rn	exon	90314821	90314874	0.0848533604882943	+	.	gene_id "ENSRNOG00000042255"; transcript_id "ENSRNOG00000042255_tx_83"; exon_id "10_90314821_90314874_+"; exonnum "18"; txlen "11851";
10	ENSEMBL114_rn	exon	90314821	90314874	0.0848533604882943	+	.	gene_id "ENSRNOG00000042255"; transcript_id "ENSRNOG00000042255_tx_84"; exon_id "10_90314821_90314874_+"; exonnum "18"; txlen "11905";
10	ENSEMBL114_rn	exon	90314821	90314874	0.0777822471142698	+	.	gene_id "ENSRNOG00000042255"; transcript_id "ENSRNOG00000042255_tx_86"; exon_id "10_90314821_90314874_+"; exonnum "18"; txlen "11874";
10	ENSEMBL114_rn	exon	90314821	90314874	0.0777822471142698	+	.	gene_id "ENSRNOG00000042255"; transcript_id "ENSRNOG00000042255_tx_87"; exon_id "10_90314821_90314874_+"; exonnum "18"; txlen "11928";
10	ENSEMBL114_rn	exon	90314821	90314874	0.0777822471142698	+	.	gene_id "ENSRNOG00000042255"; transcript_id "ENSRNOG00000042255_tx_88"; exon_id "10_90314821_90314874_+"; exonnum "18"; txlen "11928";
10	ENSEMBL114_rn	exon	90314821	90314874	0.0777822471142698	+	.	gene_id "ENSRNOG00000042255"; transcript_id "ENSRNOG00000042255_tx_89"; exon_id "10_90314821_90314874_+"; exonnum "18"; txlen "11982";
10	ENSEMBL114_rn	exon	90314821	90314874	0.0777822471142698	+	.	gene_id "ENSRNOG00000042255"; transcript_id "ENSRNOG00000042255_tx_90"; exon_id "10_90314821_90314874_+"; exonnum "18"; txlen "11823";
10	ENSEMBL114_rn	exon	90314821	90314874	0.0777822471142698	+	.	gene_id "ENSRNOG00000042255"; transcript_id "ENSRNOG00000042255_tx_91"; exon_id "10_90314821_90314874_+"; exonnum "18"; txlen "12000";
10	ENSEMBL114_rn	exon	90314821	90314874	0.0777822471142698	+	.	gene_id "ENSRNOG00000042255"; transcript_id "ENSRNOG00000042255_tx_92"; exon_id "10_90314821_90314874_+"; exonnum "18"; txlen "11851";
10	ENSEMBL114_rn	exon	90314821	90314874	0.0777822471142698	+	.	gene_id "ENSRNOG00000042255"; transcript_id "ENSRNOG00000042255_tx_93"; exon_id "10_90314821_90314874_+"; exonnum "18"; txlen "12054";
10	ENSEMBL114_rn	exon	90314821	90314874	0.0777822471142698	+	.	gene_id "ENSRNOG00000042255"; transcript_id "ENSRNOG00000042255_tx_94"; exon_id "10_90314821_90314874_+"; exonnum "18"; txlen "11905";
10	ensembl	exon	90316057	90316161	0	+	.	gene_id "ENSRNOG00000042255"; gene_version "5"; transcript_id "ENSRNOT00000097007"; transcript_version "2"; exon_number "65"; gene_name "Efcab3"; gene_source "ensembl"; gene_biotype "protein_coding"; transcript_name "Efcab3-202"; transcript_source "ensembl"; transcript_biotype "protein_coding"; exon_id "ENSRNOE00000648060"; exon_version "1";
10	ensembl	CDS	90316057	90316161	0	+	2	gene_id "ENSRNOG00000042255"; gene_version "5"; transcript_id "ENSRNOT00000097007"; transcript_version "2"; exon_number "65"; gene_name "Efcab3"; gene_source "ensembl"; gene_biotype "protein_coding"; transcript_name "Efcab3-202"; transcript_source "ensembl"; transcript_biotype "protein_coding"; protein_id "ENSRNOP00000093703"; protein_version "2";
10	ensembl	exon	90316057	90316161	0	+	.	gene_id "ENSRNOG00000042255"; gene_version "5"; transcript_id "ENSRNOT00000143176"; transcript_version "1"; exon_number "67"; gene_name "Efcab3"; gene_source "ensembl"; gene_biotype "protein_coding"; transcript_name "Efcab3-203"; transcript_source "ensembl"; transcript_biotype "protein_coding"; exon_id "ENSRNOE00000648060"; exon_version "1";
10	ensembl	CDS	90316057	90316161	0	+	2	gene_id "ENSRNOG00000042255"; gene_version "5"; transcript_id "ENSRNOT00000143176"; transcript_version "1"; exon_number "67"; gene_name "Efcab3"; gene_source "ensembl"; gene_biotype "protein_coding"; transcript_name "Efcab3-203"; transcript_source "ensembl"; transcript_biotype "protein_coding"; protein_id "ENSRNOP00000106234"; protein_version "1";
10	ensembl	exon	90316057	90316161	0	+	.	gene_id "ENSRNOG00000042255"; gene_version "5"; transcript_id "ENSRNOT00000150247"; transcript_version "1"; exon_number "63"; gene_name "Efcab3"; gene_source "ensembl"; gene_biotype "protein_coding"; transcript_name "Efcab3-204"; transcript_source "ensembl"; transcript_biotype "protein_coding"; exon_id "ENSRNOE00000648060"; exon_version "1"; tag "Ensembl_canonical";
10	ensembl	CDS	90316057	90316161	0	+	2	gene_id "ENSRNOG00000042255"; gene_version "5"; transcript_id "ENSRNOT00000150247"; transcript_version "1"; exon_number "63"; gene_name "Efcab3"; gene_source "ensembl"; gene_biotype "protein_coding"; transcript_name "Efcab3-204"; transcript_source "ensembl"; transcript_biotype "protein_coding"; protein_id "ENSRNOP00000104824"; protein_version "1"; tag "Ensembl_canonical";
10	ENSEMBL114_rn	exon	90316057	90316161	0.0565689069921962	+	.	gene_id "ENSRNOG00000042255"; transcript_id "ENSRNOG00000042255_tx_104"; exon_id "10_90316057_90316161_+"; exonnum "19"; txlen "11931";
10	ENSEMBL114_rn	exon	90316057	90316161	0.0565689069921962	+	.	gene_id "ENSRNOG00000042255"; transcript_id "ENSRNOG00000042255_tx_105"; exon_id "10_90316057_90316161_+"; exonnum "19"; txlen "11877";
10	ENSEMBL114_rn	exon	90316057	90316161	0.0565689069921962	+	.	gene_id "ENSRNOG00000042255"; transcript_id "ENSRNOG00000042255_tx_106"; exon_id "10_90316057_90316161_+"; exonnum "19"; txlen "11985";
10	ENSEMBL114_rn	exon	90316057	90316161	0.0565689069921962	+	.	gene_id "ENSRNOG00000042255"; transcript_id "ENSRNOG00000042255_tx_107"; exon_id "10_90316057_90316161_+"; exonnum "19"; txlen "11826";
10	ENSEMBL114_rn	exon	90316057	90316161	0.0565689069921962	+	.	gene_id "ENSRNOG00000042255"; transcript_id "ENSRNOG00000042255_tx_108"; exon_id "10_90316057_90316161_+"; exonnum "19"; txlen "11931";
10	ENSEMBL114_rn	exon	90316057	90316161	0.0565689069921962	+	.	gene_id "ENSRNOG00000042255"; transcript_id "ENSRNOG00000042255_tx_109"; exon_id "10_90316057_90316161_+"; exonnum "19"; txlen "12003";
10	ENSEMBL114_rn	exon	90316057	90316161	0.364847710515687	+	.	gene_id "ENSRNOG00000042255"; transcript_id "ENSRNOG00000042255_tx_11"; exon_id "10_90316057_90316161_+"; exonnum "19"; txlen "12159";
10	ENSEMBL114_rn	exon	90316057	90316161	0.0565689069921962	+	.	gene_id "ENSRNOG00000042255"; transcript_id "ENSRNOG00000042255_tx_110"; exon_id "10_90316057_90316161_+"; exonnum "19"; txlen "12057";
10	ENSEMBL114_rn	exon	90316057	90316161	0.0565689069921962	+	.	gene_id "ENSRNOG00000042255"; transcript_id "ENSRNOG00000042255_tx_111"; exon_id "10_90316057_90316161_+"; exonnum "19"; txlen "11854";
10	ENSEMBL114_rn	exon	90316057	90316161	0.0565689069921962	+	.	gene_id "ENSRNOG00000042255"; transcript_id "ENSRNOG00000042255_tx_112"; exon_id "10_90316057_90316161_+"; exonnum "19"; txlen "11908";
10	ENSEMBL114_rn	exon	90316057	90316161	0.0535570514405571	+	.	gene_id "ENSRNOG00000042255"; transcript_id "ENSRNOG00000042255_tx_114"; exon_id "10_90316057_90316161_+"; exonnum "19"; txlen "8927";
10	ENSEMBL114_rn	exon	90316057	90316161	0.0459622369311594	+	.	gene_id "ENSRNOG00000042255"; transcript_id "ENSRNOG00000042255_tx_115"; exon_id "10_90316057_90316161_+"; exonnum "19"; txlen "11871";
10	ENSEMBL114_rn	exon	90316057	90316161	0.0459622369311594	+	.	gene_id "ENSRNOG00000042255"; transcript_id "ENSRNOG00000042255_tx_116"; exon_id "10_90316057_90316161_+"; exonnum "19"; txlen "11817";
10	ENSEMBL114_rn	exon	90316057	90316161	0.0459622369311594	+	.	gene_id "ENSRNOG00000042255"; transcript_id "ENSRNOG00000042255_tx_117"; exon_id "10_90316057_90316161_+"; exonnum "19"; txlen "11769";
10	ENSEMBL114_rn	exon	90316057	90316161	0.0459622369311594	+	.	gene_id "ENSRNOG00000042255"; transcript_id "ENSRNOG00000042255_tx_118"; exon_id "10_90316057_90316161_+"; exonnum "19"; txlen "11925";
10	ENSEMBL114_rn	exon	90316057	90316161	0.0459622369311594	+	.	gene_id "ENSRNOG00000042255"; transcript_id "ENSRNOG00000042255_tx_119"; exon_id "10_90316057_90316161_+"; exonnum "19"; txlen "11766";
10	ENSEMBL114_rn	exon	90316057	90316161	0.362532413754866	+	.	gene_id "ENSRNOG00000042255"; transcript_id "ENSRNOG00000042255_tx_12"; exon_id "10_90316057_90316161_+"; exonnum "19"; txlen "12105";
10	ENSEMBL114_rn	exon	90316057	90316161	0.0459622369311594	+	.	gene_id "ENSRNOG00000042255"; transcript_id "ENSRNOG00000042255_tx_120"; exon_id "10_90316057_90316161_+"; exonnum "19"; txlen "11871";
10	ENSEMBL114_rn	exon	90316057	90316161	0.0459622369311594	+	.	gene_id "ENSRNOG00000042255"; transcript_id "ENSRNOG00000042255_tx_121"; exon_id "10_90316057_90316161_+"; exonnum "19"; txlen "11943";
10	ENSEMBL114_rn	exon	90316057	90316161	0.0459622369311594	+	.	gene_id "ENSRNOG00000042255"; transcript_id "ENSRNOG00000042255_tx_122"; exon_id "10_90316057_90316161_+"; exonnum "19"; txlen "11820";
10	ENSEMBL114_rn	exon	90316057	90316161	0.0459622369311594	+	.	gene_id "ENSRNOG00000042255"; transcript_id "ENSRNOG00000042255_tx_123"; exon_id "10_90316057_90316161_+"; exonnum "19"; txlen "11997";
10	ENSEMBL114_rn	exon	90316057	90316161	0.0459060440919061	+	.	gene_id "ENSRNOG00000042255"; transcript_id "ENSRNOG00000042255_tx_124"; exon_id "10_90316057_90316161_+"; exonnum "19"; txlen "8873";
10	ENSEMBL114_rn	exon	90316057	90316161	0.0443958371784016	+	.	gene_id "ENSRNOG00000042255"; transcript_id "ENSRNOG00000042255_tx_125"; exon_id "10_90316057_90316161_+"; exonnum "19"; txlen "12054";
10	ENSEMBL114_rn	exon	90316057	90316161	0.0424830853412388	+	.	gene_id "ENSRNOG00000042255"; transcript_id "ENSRNOG00000042255_tx_126"; exon_id "10_90316057_90316161_+"; exonnum "19"; txlen "12213";
10	ENSEMBL114_rn	exon	90316057	90316161	0.0420805404175806	+	.	gene_id "ENSRNOG00000042255"; transcript_id "ENSRNOG00000042255_tx_127"; exon_id "10_90316057_90316161_+"; exonnum "19"; txlen "11928";
10	ENSEMBL114_rn	exon	90316057	90316161	0.0420805404175806	+	.	gene_id "ENSRNOG00000042255"; transcript_id "ENSRNOG00000042255_tx_128"; exon_id "10_90316057_90316161_+"; exonnum "19"; txlen "11982";
10	ENSEMBL114_rn	exon	90316057	90316161	0.359830368325816	+	.	gene_id "ENSRNOG00000042255"; transcript_id "ENSRNOG00000042255_tx_13"; exon_id "10_90316057_90316161_+"; exonnum "19"; txlen "12175";
10	ENSEMBL114_rn	exon	90316057	90316161	0.0401677885804178	+	.	gene_id "ENSRNOG00000042255"; transcript_id "ENSRNOG00000042255_tx_130"; exon_id "10_90316057_90316161_+"; exonnum "19"; txlen "12087";
10	ENSEMBL114_rn	exon	90316057	90316161	0.0401677885804178	+	.	gene_id "ENSRNOG00000042255"; transcript_id "ENSRNOG00000042255_tx_131"; exon_id "10_90316057_90316161_+"; exonnum "19"; txlen "11982";
10	ENSEMBL114_rn	exon	90316057	90316161	0.0401677885804178	+	.	gene_id "ENSRNOG00000042255"; transcript_id "ENSRNOG00000042255_tx_132"; exon_id "10_90316057_90316161_+"; exonnum "19"; txlen "12108";
10	ENSEMBL114_rn	exon	90316057	90316161	0.0401677885804178	+	.	gene_id "ENSRNOG00000042255"; transcript_id "ENSRNOG00000042255_tx_133"; exon_id "10_90316057_90316161_+"; exonnum "19"; txlen "12036";
10	ENSEMBL114_rn	exon	90316057	90316161	0.0401677885804178	+	.	gene_id "ENSRNOG00000042255"; transcript_id "ENSRNOG00000042255_tx_134"; exon_id "10_90316057_90316161_+"; exonnum "19"; txlen "12229";
10	ENSEMBL114_rn	exon	90316057	90316161	0.0344295330689296	+	.	gene_id "ENSRNOG00000042255"; transcript_id "ENSRNOG00000042255_tx_137"; exon_id "10_90316057_90316161_+"; exonnum "19"; txlen "12036";
10	ENSEMBL114_rn	exon	90316057	90316161	0.0344295330689296	+	.	gene_id "ENSRNOG00000042255"; transcript_id "ENSRNOG00000042255_tx_138"; exon_id "10_90316057_90316161_+"; exonnum "19"; txlen "11877";
10	ENSEMBL114_rn	exon	90316057	90316161	0.0344295330689296	+	.	gene_id "ENSRNOG00000042255"; transcript_id "ENSRNOG00000042255_tx_139"; exon_id "10_90316057_90316161_+"; exonnum "19"; txlen "8768";
10	ENSEMBL114_rn	exon	90316057	90316161	0.325400835256886	+	.	gene_id "ENSRNOG00000042255"; transcript_id "ENSRNOG00000042255_tx_14"; exon_id "10_90316057_90316161_+"; exonnum "19"; txlen "12016";
10	ENSEMBL114_rn	exon	90316057	90316161	0.0344295330689296	+	.	gene_id "ENSRNOG00000042255"; transcript_id "ENSRNOG00000042255_tx_140"; exon_id "10_90316057_90316161_+"; exonnum "19"; txlen "8822";
10	ENSEMBL114_rn	exon	90316057	90316161	0.0334731571503482	+	.	gene_id "ENSRNOG00000042255"; transcript_id "ENSRNOG00000042255_tx_143"; exon_id "10_90316057_90316161_+"; exonnum "19"; txlen "11928";
10	ENSEMBL114_rn	exon	90316057	90316161	0.0334731571503482	+	.	gene_id "ENSRNOG00000042255"; transcript_id "ENSRNOG00000042255_tx_144"; exon_id "10_90316057_90316161_+"; exonnum "19"; txlen "12033";
10	ENSEMBL114_rn	exon	90316057	90316161	0.0334731571503482	+	.	gene_id "ENSRNOG00000042255"; transcript_id "ENSRNOG00000042255_tx_145"; exon_id "10_90316057_90316161_+"; exonnum "19"; txlen "12087";
10	ENSEMBL114_rn	exon	90316057	90316161	0.0334731571503482	+	.	gene_id "ENSRNOG00000042255"; transcript_id "ENSRNOG00000042255_tx_146"; exon_id "10_90316057_90316161_+"; exonnum "19"; txlen "11874";
10	ENSEMBL114_rn	exon	90316057	90316161	0.0334731571503482	+	.	gene_id "ENSRNOG00000042255"; transcript_id "ENSRNOG00000042255_tx_147"; exon_id "10_90316057_90316161_+"; exonnum "19"; txlen "11928";
10	ENSEMBL114_rn	exon	90316057	90316161	0.0334731571503482	+	.	gene_id "ENSRNOG00000042255"; transcript_id "ENSRNOG00000042255_tx_148"; exon_id "10_90316057_90316161_+"; exonnum "19"; txlen "11982";
10	ENSEMBL114_rn	exon	90316057	90316161	0.0334731571503482	+	.	gene_id "ENSRNOG00000042255"; transcript_id "ENSRNOG00000042255_tx_149"; exon_id "10_90316057_90316161_+"; exonnum "19"; txlen "8819";
10	ENSEMBL114_rn	exon	90316057	90316161	0.325400835256886	+	.	gene_id "ENSRNOG00000042255"; transcript_id "ENSRNOG00000042255_tx_15"; exon_id "10_90316057_90316161_+"; exonnum "19"; txlen "12121";
10	ENSEMBL114_rn	exon	90316057	90316161	0.0334731571503482	+	.	gene_id "ENSRNOG00000042255"; transcript_id "ENSRNOG00000042255_tx_150"; exon_id "10_90316057_90316161_+"; exonnum "19"; txlen "8873";
10	ENSEMBL114_rn	exon	90316057	90316161	0.0316590401912006	+	.	gene_id "ENSRNOG00000042255"; transcript_id "ENSRNOG00000042255_tx_153"; exon_id "10_90316057_90316161_+"; exonnum "52"; txlen "15069";
10	ENSEMBL114_rn	exon	90316057	90316161	0.0316590401912006	+	.	gene_id "ENSRNOG00000042255"; transcript_id "ENSRNOG00000042255_tx_154"; exon_id "10_90316057_90316161_+"; exonnum "52"; txlen "15141";
10	ENSEMBL114_rn	exon	90316057	90316161	0.0316590401912006	+	.	gene_id "ENSRNOG00000042255"; transcript_id "ENSRNOG00000042255_tx_155"; exon_id "10_90316057_90316161_+"; exonnum "52"; txlen "15123";
10	ENSEMBL114_rn	exon	90316057	90316161	0.0316590401912006	+	.	gene_id "ENSRNOG00000042255"; transcript_id "ENSRNOG00000042255_tx_156"; exon_id "10_90316057_90316161_+"; exonnum "52"; txlen "14964";
10	ENSEMBL114_rn	exon	90316057	90316161	0.0316590401912006	+	.	gene_id "ENSRNOG00000042255"; transcript_id "ENSRNOG00000042255_tx_157"; exon_id "10_90316057_90316161_+"; exonnum "52"; txlen "15195";
10	ENSEMBL114_rn	exon	90316057	90316161	0.0316590401912006	+	.	gene_id "ENSRNOG00000042255"; transcript_id "ENSRNOG00000042255_tx_158"; exon_id "10_90316057_90316161_+"; exonnum "52"; txlen "15036";
10	ENSEMBL114_rn	exon	90316057	90316161	0.0316590401912006	+	.	gene_id "ENSRNOG00000042255"; transcript_id "ENSRNOG00000042255_tx_159"; exon_id "10_90316057_90316161_+"; exonnum "52"; txlen "15018";
10	ENSEMBL114_rn	exon	90316057	90316161	0.325400835256886	+	.	gene_id "ENSRNOG00000042255"; transcript_id "ENSRNOG00000042255_tx_16"; exon_id "10_90316057_90316161_+"; exonnum "19"; txlen "12121";
10	ENSEMBL114_rn	exon	90316057	90316161	0.0316590401912006	+	.	gene_id "ENSRNOG00000042255"; transcript_id "ENSRNOG00000042255_tx_160"; exon_id "10_90316057_90316161_+"; exonnum "52"; txlen "15195";
10	ENSEMBL114_rn	exon	90316057	90316161	0.0316590401912006	+	.	gene_id "ENSRNOG00000042255"; transcript_id "ENSRNOG00000042255_tx_161"; exon_id "10_90316057_90316161_+"; exonnum "52"; txlen "15090";
10	ENSEMBL114_rn	exon	90316057	90316161	0.0316590401912006	+	.	gene_id "ENSRNOG00000042255"; transcript_id "ENSRNOG00000042255_tx_163"; exon_id "10_90316057_90316161_+"; exonnum "52"; txlen "15249";
10	ENSEMBL114_rn	exon	90316057	90316161	0.0316590401912006	+	.	gene_id "ENSRNOG00000042255"; transcript_id "ENSRNOG00000042255_tx_164"; exon_id "10_90316057_90316161_+"; exonnum "52"; txlen "15090";
10	ENSEMBL114_rn	exon	90316057	90316161	0.0316590401912006	+	.	gene_id "ENSRNOG00000042255"; transcript_id "ENSRNOG00000042255_tx_167"; exon_id "10_90316057_90316161_+"; exonnum "52"; txlen "15144";
10	ENSEMBL114_rn	exon	90316057	90316161	0.325400835256886	+	.	gene_id "ENSRNOG00000042255"; transcript_id "ENSRNOG00000042255_tx_17"; exon_id "10_90316057_90316161_+"; exonnum "19"; txlen "12070";
10	ENSEMBL114_rn	exon	90316057	90316161	0.0300760881816406	+	.	gene_id "ENSRNOG00000042255"; transcript_id "ENSRNOG00000042255_tx_171"; exon_id "10_90316057_90316161_+"; exonnum "52"; txlen "15174";
10	ENSEMBL114_rn	exon	90316057	90316161	0.0300760881816406	+	.	gene_id "ENSRNOG00000042255"; transcript_id "ENSRNOG00000042255_tx_172"; exon_id "10_90316057_90316161_+"; exonnum "52"; txlen "15246";
10	ENSEMBL114_rn	exon	90316057	90316161	0.0300760881816406	+	.	gene_id "ENSRNOG00000042255"; transcript_id "ENSRNOG00000042255_tx_173"; exon_id "10_90316057_90316161_+"; exonnum "52"; txlen "15069";
10	ENSEMBL114_rn	exon	90316057	90316161	0.00261601168444563	+	.	gene_id "ENSRNOG00000042255"; transcript_id "ENSRNOG00000042255_tx_174"; exon_id "10_90316057_90316161_+"; exonnum "56"; txlen "16072";
10	ENSEMBL114_rn	exon	90316057	90316161	0.325400835256886	+	.	gene_id "ENSRNOG00000042255"; transcript_id "ENSRNOG00000042255_tx_18"; exon_id "10_90316057_90316161_+"; exonnum "19"; txlen "12175";
10	ENSEMBL114_rn	exon	90316057	90316161	0.291263555762958	+	.	gene_id "ENSRNOG00000042255"; transcript_id "ENSRNOG00000042255_tx_19"; exon_id "10_90316057_90316161_+"; exonnum "19"; txlen "11928";
10	ENSEMBL114_rn	exon	90316057	90316161	0.291263555762958	+	.	gene_id "ENSRNOG00000042255"; transcript_id "ENSRNOG00000042255_tx_20"; exon_id "10_90316057_90316161_+"; exonnum "19"; txlen "11982";
10	ENSEMBL114_rn	exon	90316057	90316161	0.270404527861876	+	.	gene_id "ENSRNOG00000042255"; transcript_id "ENSRNOG00000042255_tx_21"; exon_id "10_90316057_90316161_+"; exonnum "19"; txlen "12054";
10	ENSEMBL114_rn	exon	90316057	90316161	0.242973782796706	+	.	gene_id "ENSRNOG00000042255"; transcript_id "ENSRNOG00000042255_tx_22"; exon_id "10_90316057_90316161_+"; exonnum "19"; txlen "12175";
10	ENSEMBL114_rn	exon	90316057	90316161	0.241713250304434	+	.	gene_id "ENSRNOG00000042255"; transcript_id "ENSRNOG00000042255_tx_23"; exon_id "10_90316057_90316161_+"; exonnum "19"; txlen "12000";
10	ENSEMBL114_rn	exon	90316057	90316161	0.240658486035885	+	.	gene_id "ENSRNOG00000042255"; transcript_id "ENSRNOG00000042255_tx_24"; exon_id "10_90316057_90316161_+"; exonnum "19"; txlen "12121";
10	ENSEMBL114_rn	exon	90316057	90316161	0.236124195840253	+	.	gene_id "ENSRNOG00000042255"; transcript_id "ENSRNOG00000042255_tx_25"; exon_id "10_90316057_90316161_+"; exonnum "19"; txlen "11911";
10	ENSEMBL114_rn	exon	90316057	90316161	0.236124195840253	+	.	gene_id "ENSRNOG00000042255"; transcript_id "ENSRNOG00000042255_tx_26"; exon_id "10_90316057_90316161_+"; exonnum "19"; txlen "12016";
10	ENSEMBL114_rn	exon	90316057	90316161	0.236124195840253	+	.	gene_id "ENSRNOG00000042255"; transcript_id "ENSRNOG00000042255_tx_27"; exon_id "10_90316057_90316161_+"; exonnum "19"; txlen "12016";
10	ENSEMBL114_rn	exon	90316057	90316161	0.236124195840253	+	.	gene_id "ENSRNOG00000042255"; transcript_id "ENSRNOG00000042255_tx_28"; exon_id "10_90316057_90316161_+"; exonnum "19"; txlen "11965";
10	ENSEMBL114_rn	exon	90316057	90316161	0.236124195840253	+	.	gene_id "ENSRNOG00000042255"; transcript_id "ENSRNOG00000042255_tx_29"; exon_id "10_90316057_90316161_+"; exonnum "19"; txlen "12121";
10	ENSEMBL114_rn	exon	90316057	90316161	0.236124195840253	+	.	gene_id "ENSRNOG00000042255"; transcript_id "ENSRNOG00000042255_tx_30"; exon_id "10_90316057_90316161_+"; exonnum "19"; txlen "12070";
10	ENSEMBL114_rn	exon	90316057	90316161	0.236124195840253	+	.	gene_id "ENSRNOG00000042255"; transcript_id "ENSRNOG00000042255_tx_31"; exon_id "10_90316057_90316161_+"; exonnum "19"; txlen "12070";
10	ENSEMBL114_rn	exon	90316057	90316161	0.236124195840253	+	.	gene_id "ENSRNOG00000042255"; transcript_id "ENSRNOG00000042255_tx_32"; exon_id "10_90316057_90316161_+"; exonnum "19"; txlen "12175";
10	ENSEMBL114_rn	exon	90316057	90316161	0.212148450786152	+	.	gene_id "ENSRNOG00000042255"; transcript_id "ENSRNOG00000042255_tx_33"; exon_id "10_90316057_90316161_+"; exonnum "19"; txlen "11928";
10	ENSEMBL114_rn	exon	90316057	90316161	0.212148450786152	+	.	gene_id "ENSRNOG00000042255"; transcript_id "ENSRNOG00000042255_tx_34"; exon_id "10_90316057_90316161_+"; exonnum "19"; txlen "11982";
10	ENSEMBL114_rn	exon	90316057	90316161	0.202853731809544	+	.	gene_id "ENSRNOG00000042255"; transcript_id "ENSRNOG00000042255_tx_35"; exon_id "10_90316057_90316161_+"; exonnum "53"; txlen "14241";
10	ENSEMBL114_rn	exon	90316057	90316161	0.200177336273422	+	.	gene_id "ENSRNOG00000042255"; transcript_id "ENSRNOG00000042255_tx_36"; exon_id "10_90316057_90316161_+"; exonnum "19"; txlen "12141";
10	ENSEMBL114_rn	exon	90316057	90316161	0.200177336273422	+	.	gene_id "ENSRNOG00000042255"; transcript_id "ENSRNOG00000042255_tx_37"; exon_id "10_90316057_90316161_+"; exonnum "19"; txlen "12334";
10	ENSEMBL114_rn	exon	90316057	90316161	0.198577945618305	+	.	gene_id "ENSRNOG00000042255"; transcript_id "ENSRNOG00000042255_tx_38"; exon_id "10_90316057_90316161_+"; exonnum "19"; txlen "11911";
10	ENSEMBL114_rn	exon	90316057	90316161	0.198577945618305	+	.	gene_id "ENSRNOG00000042255"; transcript_id "ENSRNOG00000042255_tx_39"; exon_id "10_90316057_90316161_+"; exonnum "19"; txlen "12016";
10	ENSEMBL114_rn	exon	90316057	90316161	0.492644777251751	+	.	gene_id "ENSRNOG00000042255"; transcript_id "ENSRNOG00000042255_tx_4"; exon_id "10_90316057_90316161_+"; exonnum "53"; txlen "14295";
10	ENSEMBL114_rn	exon	90316057	90316161	0.198577945618305	+	.	gene_id "ENSRNOG00000042255"; transcript_id "ENSRNOG00000042255_tx_40"; exon_id "10_90316057_90316161_+"; exonnum "19"; txlen "12016";
10	ENSEMBL114_rn	exon	90316057	90316161	0.198577945618305	+	.	gene_id "ENSRNOG00000042255"; transcript_id "ENSRNOG00000042255_tx_41"; exon_id "10_90316057_90316161_+"; exonnum "19"; txlen "11965";
10	ENSEMBL114_rn	exon	90316057	90316161	0.198577945618305	+	.	gene_id "ENSRNOG00000042255"; transcript_id "ENSRNOG00000042255_tx_42"; exon_id "10_90316057_90316161_+"; exonnum "19"; txlen "12070";
10	ENSEMBL114_rn	exon	90316057	90316161	0.198577945618305	+	.	gene_id "ENSRNOG00000042255"; transcript_id "ENSRNOG00000042255_tx_43"; exon_id "10_90316057_90316161_+"; exonnum "19"; txlen "12070";
10	ENSEMBL114_rn	exon	90316057	90316161	0.197862039512601	+	.	gene_id "ENSRNOG00000042255"; transcript_id "ENSRNOG00000042255_tx_44"; exon_id "10_90316057_90316161_+"; exonnum "19"; txlen "12280";
10	ENSEMBL114_rn	exon	90316057	90316161	0.19128942288507	+	.	gene_id "ENSRNOG00000042255"; transcript_id "ENSRNOG00000042255_tx_45"; exon_id "10_90316057_90316161_+"; exonnum "19"; txlen "12054";
10	ENSEMBL114_rn	exon	90316057	90316161	0.177718917717222	+	.	gene_id "ENSRNOG00000042255"; transcript_id "ENSRNOG00000042255_tx_46"; exon_id "10_90316057_90316161_+"; exonnum "19"; txlen "11823";
10	ENSEMBL114_rn	exon	90316057	90316161	0.177718917717222	+	.	gene_id "ENSRNOG00000042255"; transcript_id "ENSRNOG00000042255_tx_47"; exon_id "10_90316057_90316161_+"; exonnum "19"; txlen "11877";
10	ENSEMBL114_rn	exon	90316057	90316161	0.171359867943826	+	.	gene_id "ENSRNOG00000042255"; transcript_id "ENSRNOG00000042255_tx_48"; exon_id "10_90316057_90316161_+"; exonnum "19"; txlen "11979";
10	ENSEMBL114_rn	exon	90316057	90316161	0.171359867943826	+	.	gene_id "ENSRNOG00000042255"; transcript_id "ENSRNOG00000042255_tx_49"; exon_id "10_90316057_90316161_+"; exonnum "19"; txlen "12033";
10	ENSEMBL114_rn	exon	90316057	90316161	0.467578373212975	+	.	gene_id "ENSRNOG00000042255"; transcript_id "ENSRNOG00000042255_tx_5"; exon_id "10_90316057_90316161_+"; exonnum "19"; txlen "12033";
10	ENSEMBL114_rn	exon	90316057	90316161	0.171359867943826	+	.	gene_id "ENSRNOG00000042255"; transcript_id "ENSRNOG00000042255_tx_50"; exon_id "10_90316057_90316161_+"; exonnum "19"; txlen "12105";
10	ENSEMBL114_rn	exon	90316057	90316161	0.157694250932183	+	.	gene_id "ENSRNOG00000042255"; transcript_id "ENSRNOG00000042255_tx_51"; exon_id "10_90316057_90316161_+"; exonnum "19"; txlen "12070";
10	ENSEMBL114_rn	exon	90316057	90316161	0.157694250932183	+	.	gene_id "ENSRNOG00000042255"; transcript_id "ENSRNOG00000042255_tx_52"; exon_id "10_90316057_90316161_+"; exonnum "19"; txlen "12175";
10	ENSEMBL114_rn	exon	90316057	90316161	0.157694250932183	+	.	gene_id "ENSRNOG00000042255"; transcript_id "ENSRNOG00000042255_tx_53"; exon_id "10_90316057_90316161_+"; exonnum "19"; txlen "12175";
10	ENSEMBL114_rn	exon	90316057	90316161	0.157694250932183	+	.	gene_id "ENSRNOG00000042255"; transcript_id "ENSRNOG00000042255_tx_54"; exon_id "10_90316057_90316161_+"; exonnum "19"; txlen "12124";
10	ENSEMBL114_rn	exon	90316057	90316161	0.157694250932183	+	.	gene_id "ENSRNOG00000042255"; transcript_id "ENSRNOG00000042255_tx_55"; exon_id "10_90316057_90316161_+"; exonnum "19"; txlen "12229";
10	ENSEMBL114_rn	exon	90316057	90316161	0.157694250932183	+	.	gene_id "ENSRNOG00000042255"; transcript_id "ENSRNOG00000042255_tx_56"; exon_id "10_90316057_90316161_+"; exonnum "19"; txlen "12229";
10	ENSEMBL114_rn	exon	90316057	90316161	0.15685988981614	+	.	gene_id "ENSRNOG00000042255"; transcript_id "ENSRNOG00000042255_tx_57"; exon_id "10_90316057_90316161_+"; exonnum "19"; txlen "11895";
10	ENSEMBL114_rn	exon	90316057	90316161	0.15685988981614	+	.	gene_id "ENSRNOG00000042255"; transcript_id "ENSRNOG00000042255_tx_58"; exon_id "10_90316057_90316161_+"; exonnum "19"; txlen "12000";
10	ENSEMBL114_rn	exon	90316057	90316161	0.15685988981614	+	.	gene_id "ENSRNOG00000042255"; transcript_id "ENSRNOG00000042255_tx_59"; exon_id "10_90316057_90316161_+"; exonnum "19"; txlen "11949";
10	ENSEMBL114_rn	exon	90316057	90316161	0.451172975663511	+	.	gene_id "ENSRNOG00000042255"; transcript_id "ENSRNOG00000042255_tx_6"; exon_id "10_90316057_90316161_+"; exonnum "19"; txlen "12087";
10	ENSEMBL114_rn	exon	90316057	90316161	0.137886710793478	+	.	gene_id "ENSRNOG00000042255"; transcript_id "ENSRNOG00000042255_tx_64"; exon_id "10_90316057_90316161_+"; exonnum "19"; txlen "12051";
10	ENSEMBL114_rn	exon	90316057	90316161	0.13776829665576	+	.	gene_id "ENSRNOG00000042255"; transcript_id "ENSRNOG00000042255_tx_65"; exon_id "10_90316057_90316161_+"; exonnum "19"; txlen "12226";
10	ENSEMBL114_rn	exon	90316057	90316161	0.127280040732441	+	.	gene_id "ENSRNOG00000042255"; transcript_id "ENSRNOG00000042255_tx_66"; exon_id "10_90316057_90316161_+"; exonnum "19"; txlen "11956";
10	ENSEMBL114_rn	exon	90316057	90316161	0.127280040732441	+	.	gene_id "ENSRNOG00000042255"; transcript_id "ENSRNOG00000042255_tx_67"; exon_id "10_90316057_90316161_+"; exonnum "19"; txlen "11902";
10	ENSEMBL114_rn	exon	90316057	90316161	0.127280040732441	+	.	gene_id "ENSRNOG00000042255"; transcript_id "ENSRNOG00000042255_tx_68"; exon_id "10_90316057_90316161_+"; exonnum "19"; txlen "12010";
10	ENSEMBL114_rn	exon	90316057	90316161	0.127280040732441	+	.	gene_id "ENSRNOG00000042255"; transcript_id "ENSRNOG00000042255_tx_69"; exon_id "10_90316057_90316161_+"; exonnum "19"; txlen "11956";
10	ENSEMBL114_rn	exon	90316057	90316161	0.424076345646366	+	.	gene_id "ENSRNOG00000042255"; transcript_id "ENSRNOG00000042255_tx_7"; exon_id "10_90316057_90316161_+"; exonnum "19"; txlen "12280";
10	ENSEMBL114_rn	exon	90316057	90316161	0.127280040732441	+	.	gene_id "ENSRNOG00000042255"; transcript_id "ENSRNOG00000042255_tx_70"; exon_id "10_90316057_90316161_+"; exonnum "19"; txlen "12028";
10	ENSEMBL114_rn	exon	90316057	90316161	0.127280040732441	+	.	gene_id "ENSRNOG00000042255"; transcript_id "ENSRNOG00000042255_tx_71"; exon_id "10_90316057_90316161_+"; exonnum "19"; txlen "12082";
10	ENSEMBL114_rn	exon	90316057	90316161	0.101426865904772	+	.	gene_id "ENSRNOG00000042255"; transcript_id "ENSRNOG00000042255_tx_74"; exon_id "10_90316057_90316161_+"; exonnum "53"; txlen "14187";
10	ENSEMBL114_rn	exon	90316057	90316161	0.101426865904772	+	.	gene_id "ENSRNOG00000042255"; transcript_id "ENSRNOG00000042255_tx_75"; exon_id "10_90316057_90316161_+"; exonnum "53"; txlen "14241";
10	ENSEMBL114_rn	exon	90316057	90316161	0.101426865904772	+	.	gene_id "ENSRNOG00000042255"; transcript_id "ENSRNOG00000042255_tx_76"; exon_id "10_90316057_90316161_+"; exonnum "53"; txlen "14241";
10	ENSEMBL114_rn	exon	90316057	90316161	0.101426865904772	+	.	gene_id "ENSRNOG00000042255"; transcript_id "ENSRNOG00000042255_tx_77"; exon_id "10_90316057_90316161_+"; exonnum "53"; txlen "14295";
10	ENSEMBL114_rn	exon	90316057	90316161	0.420804672966964	+	.	gene_id "ENSRNOG00000042255"; transcript_id "ENSRNOG00000042255_tx_8"; exon_id "10_90316057_90316161_+"; exonnum "19"; txlen "12226";
10	ENSEMBL114_rn	exon	90316057	90316161	0.0848533604882943	+	.	gene_id "ENSRNOG00000042255"; transcript_id "ENSRNOG00000042255_tx_82"; exon_id "10_90316057_90316161_+"; exonnum "19"; txlen "11874";
10	ENSEMBL114_rn	exon	90316057	90316161	0.0848533604882943	+	.	gene_id "ENSRNOG00000042255"; transcript_id "ENSRNOG00000042255_tx_83"; exon_id "10_90316057_90316161_+"; exonnum "19"; txlen "11851";
10	ENSEMBL114_rn	exon	90316057	90316161	0.0848533604882943	+	.	gene_id "ENSRNOG00000042255"; transcript_id "ENSRNOG00000042255_tx_84"; exon_id "10_90316057_90316161_+"; exonnum "19"; txlen "11905";
10	ENSEMBL114_rn	exon	90316057	90316161	0.0777822471142698	+	.	gene_id "ENSRNOG00000042255"; transcript_id "ENSRNOG00000042255_tx_86"; exon_id "10_90316057_90316161_+"; exonnum "19"; txlen "11874";
10	ENSEMBL114_rn	exon	90316057	90316161	0.0777822471142698	+	.	gene_id "ENSRNOG00000042255"; transcript_id "ENSRNOG00000042255_tx_87"; exon_id "10_90316057_90316161_+"; exonnum "19"; txlen "11928";
10	ENSEMBL114_rn	exon	90316057	90316161	0.0777822471142698	+	.	gene_id "ENSRNOG00000042255"; transcript_id "ENSRNOG00000042255_tx_88"; exon_id "10_90316057_90316161_+"; exonnum "19"; txlen "11928";
10	ENSEMBL114_rn	exon	90316057	90316161	0.0777822471142698	+	.	gene_id "ENSRNOG00000042255"; transcript_id "ENSRNOG00000042255_tx_89"; exon_id "10_90316057_90316161_+"; exonnum "19"; txlen "11982";
10	ENSEMBL114_rn	exon	90316057	90316161	0.0777822471142698	+	.	gene_id "ENSRNOG00000042255"; transcript_id "ENSRNOG00000042255_tx_90"; exon_id "10_90316057_90316161_+"; exonnum "19"; txlen "11823";
10	ENSEMBL114_rn	exon	90316057	90316161	0.0777822471142698	+	.	gene_id "ENSRNOG00000042255"; transcript_id "ENSRNOG00000042255_tx_91"; exon_id "10_90316057_90316161_+"; exonnum "19"; txlen "12000";
10	ENSEMBL114_rn	exon	90316057	90316161	0.0777822471142698	+	.	gene_id "ENSRNOG00000042255"; transcript_id "ENSRNOG00000042255_tx_92"; exon_id "10_90316057_90316161_+"; exonnum "19"; txlen "11851";
10	ENSEMBL114_rn	exon	90316057	90316161	0.0777822471142698	+	.	gene_id "ENSRNOG00000042255"; transcript_id "ENSRNOG00000042255_tx_93"; exon_id "10_90316057_90316161_+"; exonnum "19"; txlen "12054";
10	ENSEMBL114_rn	exon	90316057	90316161	0.0777822471142698	+	.	gene_id "ENSRNOG00000042255"; transcript_id "ENSRNOG00000042255_tx_94"; exon_id "10_90316057_90316161_+"; exonnum "19"; txlen "11905";
10	ensembl	exon	90317444	90317497	0	+	.	gene_id "ENSRNOG00000042255"; gene_version "5"; transcript_id "ENSRNOT00000097007"; transcript_version "2"; exon_number "66"; gene_name "Efcab3"; gene_source "ensembl"; gene_biotype "protein_coding"; transcript_name "Efcab3-202"; transcript_source "ensembl"; transcript_biotype "protein_coding"; exon_id "ENSRNOE00000608686"; exon_version "1";
10	ensembl	CDS	90317444	90317497	0	+	2	gene_id "ENSRNOG00000042255"; gene_version "5"; transcript_id "ENSRNOT00000097007"; transcript_version "2"; exon_number "66"; gene_name "Efcab3"; gene_source "ensembl"; gene_biotype "protein_coding"; transcript_name "Efcab3-202"; transcript_source "ensembl"; transcript_biotype "protein_coding"; protein_id "ENSRNOP00000093703"; protein_version "2";
10	ensembl	exon	90317444	90317497	0	+	.	gene_id "ENSRNOG00000042255"; gene_version "5"; transcript_id "ENSRNOT00000143176"; transcript_version "1"; exon_number "68"; gene_name "Efcab3"; gene_source "ensembl"; gene_biotype "protein_coding"; transcript_name "Efcab3-203"; transcript_source "ensembl"; transcript_biotype "protein_coding"; exon_id "ENSRNOE00000608686"; exon_version "1";
10	ensembl	CDS	90317444	90317497	0	+	2	gene_id "ENSRNOG00000042255"; gene_version "5"; transcript_id "ENSRNOT00000143176"; transcript_version "1"; exon_number "68"; gene_name "Efcab3"; gene_source "ensembl"; gene_biotype "protein_coding"; transcript_name "Efcab3-203"; transcript_source "ensembl"; transcript_biotype "protein_coding"; protein_id "ENSRNOP00000106234"; protein_version "1";
10	ensembl	exon	90317444	90317497	0	+	.	gene_id "ENSRNOG00000042255"; gene_version "5"; transcript_id "ENSRNOT00000150247"; transcript_version "1"; exon_number "64"; gene_name "Efcab3"; gene_source "ensembl"; gene_biotype "protein_coding"; transcript_name "Efcab3-204"; transcript_source "ensembl"; transcript_biotype "protein_coding"; exon_id "ENSRNOE00000608686"; exon_version "1"; tag "Ensembl_canonical";
10	ensembl	CDS	90317444	90317497	0	+	2	gene_id "ENSRNOG00000042255"; gene_version "5"; transcript_id "ENSRNOT00000150247"; transcript_version "1"; exon_number "64"; gene_name "Efcab3"; gene_source "ensembl"; gene_biotype "protein_coding"; transcript_name "Efcab3-204"; transcript_source "ensembl"; transcript_biotype "protein_coding"; protein_id "ENSRNOP00000104824"; protein_version "1"; tag "Ensembl_canonical";
10	ENSEMBL114_rn	exon	90317444	90317497	0.0565689069921962	+	.	gene_id "ENSRNOG00000042255"; transcript_id "ENSRNOG00000042255_tx_104"; exon_id "10_90317444_90317497_+"; exonnum "20"; txlen "11931";
10	ENSEMBL114_rn	exon	90317444	90317497	0.0565689069921962	+	.	gene_id "ENSRNOG00000042255"; transcript_id "ENSRNOG00000042255_tx_105"; exon_id "10_90317444_90317497_+"; exonnum "20"; txlen "11877";
10	ENSEMBL114_rn	exon	90317444	90317497	0.0565689069921962	+	.	gene_id "ENSRNOG00000042255"; transcript_id "ENSRNOG00000042255_tx_106"; exon_id "10_90317444_90317497_+"; exonnum "20"; txlen "11985";
10	ENSEMBL114_rn	exon	90317444	90317497	0.0565689069921962	+	.	gene_id "ENSRNOG00000042255"; transcript_id "ENSRNOG00000042255_tx_107"; exon_id "10_90317444_90317497_+"; exonnum "20"; txlen "11826";
10	ENSEMBL114_rn	exon	90317444	90317497	0.0565689069921962	+	.	gene_id "ENSRNOG00000042255"; transcript_id "ENSRNOG00000042255_tx_108"; exon_id "10_90317444_90317497_+"; exonnum "20"; txlen "11931";
10	ENSEMBL114_rn	exon	90317444	90317497	0.0565689069921962	+	.	gene_id "ENSRNOG00000042255"; transcript_id "ENSRNOG00000042255_tx_109"; exon_id "10_90317444_90317497_+"; exonnum "20"; txlen "12003";
10	ENSEMBL114_rn	exon	90317444	90317497	0.364847710515687	+	.	gene_id "ENSRNOG00000042255"; transcript_id "ENSRNOG00000042255_tx_11"; exon_id "10_90317444_90317497_+"; exonnum "20"; txlen "12159";
10	ENSEMBL114_rn	exon	90317444	90317497	0.0565689069921962	+	.	gene_id "ENSRNOG00000042255"; transcript_id "ENSRNOG00000042255_tx_110"; exon_id "10_90317444_90317497_+"; exonnum "20"; txlen "12057";
10	ENSEMBL114_rn	exon	90317444	90317497	0.0565689069921962	+	.	gene_id "ENSRNOG00000042255"; transcript_id "ENSRNOG00000042255_tx_111"; exon_id "10_90317444_90317497_+"; exonnum "20"; txlen "11854";
10	ENSEMBL114_rn	exon	90317444	90317497	0.0565689069921962	+	.	gene_id "ENSRNOG00000042255"; transcript_id "ENSRNOG00000042255_tx_112"; exon_id "10_90317444_90317497_+"; exonnum "20"; txlen "11908";
10	ENSEMBL114_rn	exon	90317444	90317497	0.0535570514405571	+	.	gene_id "ENSRNOG00000042255"; transcript_id "ENSRNOG00000042255_tx_114"; exon_id "10_90317444_90317497_+"; exonnum "20"; txlen "8927";
10	ENSEMBL114_rn	exon	90317444	90317497	0.0459622369311594	+	.	gene_id "ENSRNOG00000042255"; transcript_id "ENSRNOG00000042255_tx_115"; exon_id "10_90317444_90317497_+"; exonnum "20"; txlen "11871";
10	ENSEMBL114_rn	exon	90317444	90317497	0.0459622369311594	+	.	gene_id "ENSRNOG00000042255"; transcript_id "ENSRNOG00000042255_tx_116"; exon_id "10_90317444_90317497_+"; exonnum "20"; txlen "11817";
10	ENSEMBL114_rn	exon	90317444	90317497	0.0459622369311594	+	.	gene_id "ENSRNOG00000042255"; transcript_id "ENSRNOG00000042255_tx_117"; exon_id "10_90317444_90317497_+"; exonnum "20"; txlen "11769";
10	ENSEMBL114_rn	exon	90317444	90317497	0.0459622369311594	+	.	gene_id "ENSRNOG00000042255"; transcript_id "ENSRNOG00000042255_tx_118"; exon_id "10_90317444_90317497_+"; exonnum "20"; txlen "11925";
10	ENSEMBL114_rn	exon	90317444	90317497	0.0459622369311594	+	.	gene_id "ENSRNOG00000042255"; transcript_id "ENSRNOG00000042255_tx_119"; exon_id "10_90317444_90317497_+"; exonnum "20"; txlen "11766";
10	ENSEMBL114_rn	exon	90317444	90317497	0.362532413754866	+	.	gene_id "ENSRNOG00000042255"; transcript_id "ENSRNOG00000042255_tx_12"; exon_id "10_90317444_90317497_+"; exonnum "20"; txlen "12105";
10	ENSEMBL114_rn	exon	90317444	90317497	0.0459622369311594	+	.	gene_id "ENSRNOG00000042255"; transcript_id "ENSRNOG00000042255_tx_120"; exon_id "10_90317444_90317497_+"; exonnum "20"; txlen "11871";
10	ENSEMBL114_rn	exon	90317444	90317497	0.0459622369311594	+	.	gene_id "ENSRNOG00000042255"; transcript_id "ENSRNOG00000042255_tx_121"; exon_id "10_90317444_90317497_+"; exonnum "20"; txlen "11943";
10	ENSEMBL114_rn	exon	90317444	90317497	0.0459622369311594	+	.	gene_id "ENSRNOG00000042255"; transcript_id "ENSRNOG00000042255_tx_122"; exon_id "10_90317444_90317497_+"; exonnum "20"; txlen "11820";
10	ENSEMBL114_rn	exon	90317444	90317497	0.0459622369311594	+	.	gene_id "ENSRNOG00000042255"; transcript_id "ENSRNOG00000042255_tx_123"; exon_id "10_90317444_90317497_+"; exonnum "20"; txlen "11997";
10	ENSEMBL114_rn	exon	90317444	90317497	0.0459060440919061	+	.	gene_id "ENSRNOG00000042255"; transcript_id "ENSRNOG00000042255_tx_124"; exon_id "10_90317444_90317497_+"; exonnum "20"; txlen "8873";
10	ENSEMBL114_rn	exon	90317444	90317497	0.0443958371784016	+	.	gene_id "ENSRNOG00000042255"; transcript_id "ENSRNOG00000042255_tx_125"; exon_id "10_90317444_90317497_+"; exonnum "20"; txlen "12054";
10	ENSEMBL114_rn	exon	90317444	90317497	0.0424830853412388	+	.	gene_id "ENSRNOG00000042255"; transcript_id "ENSRNOG00000042255_tx_126"; exon_id "10_90317444_90317497_+"; exonnum "20"; txlen "12213";
10	ENSEMBL114_rn	exon	90317444	90317497	0.0420805404175806	+	.	gene_id "ENSRNOG00000042255"; transcript_id "ENSRNOG00000042255_tx_127"; exon_id "10_90317444_90317497_+"; exonnum "20"; txlen "11928";
10	ENSEMBL114_rn	exon	90317444	90317497	0.0420805404175806	+	.	gene_id "ENSRNOG00000042255"; transcript_id "ENSRNOG00000042255_tx_128"; exon_id "10_90317444_90317497_+"; exonnum "20"; txlen "11982";
10	ENSEMBL114_rn	exon	90317444	90317497	0.359830368325816	+	.	gene_id "ENSRNOG00000042255"; transcript_id "ENSRNOG00000042255_tx_13"; exon_id "10_90317444_90317497_+"; exonnum "20"; txlen "12175";
10	ENSEMBL114_rn	exon	90317444	90317497	0.0401677885804178	+	.	gene_id "ENSRNOG00000042255"; transcript_id "ENSRNOG00000042255_tx_130"; exon_id "10_90317444_90317497_+"; exonnum "20"; txlen "12087";
10	ENSEMBL114_rn	exon	90317444	90317497	0.0401677885804178	+	.	gene_id "ENSRNOG00000042255"; transcript_id "ENSRNOG00000042255_tx_131"; exon_id "10_90317444_90317497_+"; exonnum "20"; txlen "11982";
10	ENSEMBL114_rn	exon	90317444	90317497	0.0401677885804178	+	.	gene_id "ENSRNOG00000042255"; transcript_id "ENSRNOG00000042255_tx_132"; exon_id "10_90317444_90317497_+"; exonnum "20"; txlen "12108";
10	ENSEMBL114_rn	exon	90317444	90317497	0.0401677885804178	+	.	gene_id "ENSRNOG00000042255"; transcript_id "ENSRNOG00000042255_tx_133"; exon_id "10_90317444_90317497_+"; exonnum "20"; txlen "12036";
10	ENSEMBL114_rn	exon	90317444	90317497	0.0401677885804178	+	.	gene_id "ENSRNOG00000042255"; transcript_id "ENSRNOG00000042255_tx_134"; exon_id "10_90317444_90317497_+"; exonnum "20"; txlen "12229";
10	ENSEMBL114_rn	exon	90317444	90317497	0.0344295330689296	+	.	gene_id "ENSRNOG00000042255"; transcript_id "ENSRNOG00000042255_tx_137"; exon_id "10_90317444_90317497_+"; exonnum "20"; txlen "12036";
10	ENSEMBL114_rn	exon	90317444	90317497	0.0344295330689296	+	.	gene_id "ENSRNOG00000042255"; transcript_id "ENSRNOG00000042255_tx_138"; exon_id "10_90317444_90317497_+"; exonnum "20"; txlen "11877";
10	ENSEMBL114_rn	exon	90317444	90317497	0.0344295330689296	+	.	gene_id "ENSRNOG00000042255"; transcript_id "ENSRNOG00000042255_tx_139"; exon_id "10_90317444_90317497_+"; exonnum "20"; txlen "8768";
10	ENSEMBL114_rn	exon	90317444	90317497	0.325400835256886	+	.	gene_id "ENSRNOG00000042255"; transcript_id "ENSRNOG00000042255_tx_14"; exon_id "10_90317444_90317497_+"; exonnum "20"; txlen "12016";
10	ENSEMBL114_rn	exon	90317444	90317497	0.0344295330689296	+	.	gene_id "ENSRNOG00000042255"; transcript_id "ENSRNOG00000042255_tx_140"; exon_id "10_90317444_90317497_+"; exonnum "20"; txlen "8822";
10	ENSEMBL114_rn	exon	90317444	90317497	0.0334731571503482	+	.	gene_id "ENSRNOG00000042255"; transcript_id "ENSRNOG00000042255_tx_143"; exon_id "10_90317444_90317497_+"; exonnum "20"; txlen "11928";
10	ENSEMBL114_rn	exon	90317444	90317497	0.0334731571503482	+	.	gene_id "ENSRNOG00000042255"; transcript_id "ENSRNOG00000042255_tx_144"; exon_id "10_90317444_90317497_+"; exonnum "20"; txlen "12033";
10	ENSEMBL114_rn	exon	90317444	90317497	0.0334731571503482	+	.	gene_id "ENSRNOG00000042255"; transcript_id "ENSRNOG00000042255_tx_145"; exon_id "10_90317444_90317497_+"; exonnum "20"; txlen "12087";
10	ENSEMBL114_rn	exon	90317444	90317497	0.0334731571503482	+	.	gene_id "ENSRNOG00000042255"; transcript_id "ENSRNOG00000042255_tx_146"; exon_id "10_90317444_90317497_+"; exonnum "20"; txlen "11874";
10	ENSEMBL114_rn	exon	90317444	90317497	0.0334731571503482	+	.	gene_id "ENSRNOG00000042255"; transcript_id "ENSRNOG00000042255_tx_147"; exon_id "10_90317444_90317497_+"; exonnum "20"; txlen "11928";
10	ENSEMBL114_rn	exon	90317444	90317497	0.0334731571503482	+	.	gene_id "ENSRNOG00000042255"; transcript_id "ENSRNOG00000042255_tx_148"; exon_id "10_90317444_90317497_+"; exonnum "20"; txlen "11982";
10	ENSEMBL114_rn	exon	90317444	90317497	0.0334731571503482	+	.	gene_id "ENSRNOG00000042255"; transcript_id "ENSRNOG00000042255_tx_149"; exon_id "10_90317444_90317497_+"; exonnum "20"; txlen "8819";
10	ENSEMBL114_rn	exon	90317444	90317497	0.325400835256886	+	.	gene_id "ENSRNOG00000042255"; transcript_id "ENSRNOG00000042255_tx_15"; exon_id "10_90317444_90317497_+"; exonnum "20"; txlen "12121";
10	ENSEMBL114_rn	exon	90317444	90317497	0.0334731571503482	+	.	gene_id "ENSRNOG00000042255"; transcript_id "ENSRNOG00000042255_tx_150"; exon_id "10_90317444_90317497_+"; exonnum "20"; txlen "8873";
10	ENSEMBL114_rn	exon	90317444	90317497	0.0316590401912006	+	.	gene_id "ENSRNOG00000042255"; transcript_id "ENSRNOG00000042255_tx_153"; exon_id "10_90317444_90317497_+"; exonnum "53"; txlen "15069";
10	ENSEMBL114_rn	exon	90317444	90317497	0.0316590401912006	+	.	gene_id "ENSRNOG00000042255"; transcript_id "ENSRNOG00000042255_tx_154"; exon_id "10_90317444_90317497_+"; exonnum "53"; txlen "15141";
10	ENSEMBL114_rn	exon	90317444	90317497	0.0316590401912006	+	.	gene_id "ENSRNOG00000042255"; transcript_id "ENSRNOG00000042255_tx_155"; exon_id "10_90317444_90317497_+"; exonnum "53"; txlen "15123";
10	ENSEMBL114_rn	exon	90317444	90317497	0.0316590401912006	+	.	gene_id "ENSRNOG00000042255"; transcript_id "ENSRNOG00000042255_tx_156"; exon_id "10_90317444_90317497_+"; exonnum "53"; txlen "14964";
10	ENSEMBL114_rn	exon	90317444	90317497	0.0316590401912006	+	.	gene_id "ENSRNOG00000042255"; transcript_id "ENSRNOG00000042255_tx_157"; exon_id "10_90317444_90317497_+"; exonnum "53"; txlen "15195";
10	ENSEMBL114_rn	exon	90317444	90317497	0.0316590401912006	+	.	gene_id "ENSRNOG00000042255"; transcript_id "ENSRNOG00000042255_tx_158"; exon_id "10_90317444_90317497_+"; exonnum "53"; txlen "15036";
10	ENSEMBL114_rn	exon	90317444	90317497	0.0316590401912006	+	.	gene_id "ENSRNOG00000042255"; transcript_id "ENSRNOG00000042255_tx_159"; exon_id "10_90317444_90317497_+"; exonnum "53"; txlen "15018";
10	ENSEMBL114_rn	exon	90317444	90317497	0.325400835256886	+	.	gene_id "ENSRNOG00000042255"; transcript_id "ENSRNOG00000042255_tx_16"; exon_id "10_90317444_90317497_+"; exonnum "20"; txlen "12121";
10	ENSEMBL114_rn	exon	90317444	90317497	0.0316590401912006	+	.	gene_id "ENSRNOG00000042255"; transcript_id "ENSRNOG00000042255_tx_160"; exon_id "10_90317444_90317497_+"; exonnum "53"; txlen "15195";
10	ENSEMBL114_rn	exon	90317444	90317497	0.0316590401912006	+	.	gene_id "ENSRNOG00000042255"; transcript_id "ENSRNOG00000042255_tx_161"; exon_id "10_90317444_90317497_+"; exonnum "53"; txlen "15090";
10	ENSEMBL114_rn	exon	90317444	90317497	0.0316590401912006	+	.	gene_id "ENSRNOG00000042255"; transcript_id "ENSRNOG00000042255_tx_163"; exon_id "10_90317444_90317497_+"; exonnum "53"; txlen "15249";
10	ENSEMBL114_rn	exon	90317444	90317497	0.0316590401912006	+	.	gene_id "ENSRNOG00000042255"; transcript_id "ENSRNOG00000042255_tx_164"; exon_id "10_90317444_90317497_+"; exonnum "53"; txlen "15090";
10	ENSEMBL114_rn	exon	90317444	90317497	0.0316590401912006	+	.	gene_id "ENSRNOG00000042255"; transcript_id "ENSRNOG00000042255_tx_167"; exon_id "10_90317444_90317497_+"; exonnum "53"; txlen "15144";
10	ENSEMBL114_rn	exon	90317444	90317497	0.325400835256886	+	.	gene_id "ENSRNOG00000042255"; transcript_id "ENSRNOG00000042255_tx_17"; exon_id "10_90317444_90317497_+"; exonnum "20"; txlen "12070";
10	ENSEMBL114_rn	exon	90317444	90317497	0.0300760881816406	+	.	gene_id "ENSRNOG00000042255"; transcript_id "ENSRNOG00000042255_tx_171"; exon_id "10_90317444_90317497_+"; exonnum "53"; txlen "15174";
10	ENSEMBL114_rn	exon	90317444	90317497	0.0300760881816406	+	.	gene_id "ENSRNOG00000042255"; transcript_id "ENSRNOG00000042255_tx_172"; exon_id "10_90317444_90317497_+"; exonnum "53"; txlen "15246";
10	ENSEMBL114_rn	exon	90317444	90317497	0.0300760881816406	+	.	gene_id "ENSRNOG00000042255"; transcript_id "ENSRNOG00000042255_tx_173"; exon_id "10_90317444_90317497_+"; exonnum "53"; txlen "15069";
10	ENSEMBL114_rn	exon	90317444	90317497	0.00261601168444563	+	.	gene_id "ENSRNOG00000042255"; transcript_id "ENSRNOG00000042255_tx_174"; exon_id "10_90317444_90317497_+"; exonnum "57"; txlen "16072";
10	ENSEMBL114_rn	exon	90317444	90317497	0.325400835256886	+	.	gene_id "ENSRNOG00000042255"; transcript_id "ENSRNOG00000042255_tx_18"; exon_id "10_90317444_90317497_+"; exonnum "20"; txlen "12175";
10	ENSEMBL114_rn	exon	90317444	90317497	0.291263555762958	+	.	gene_id "ENSRNOG00000042255"; transcript_id "ENSRNOG00000042255_tx_19"; exon_id "10_90317444_90317497_+"; exonnum "20"; txlen "11928";
10	ENSEMBL114_rn	exon	90317444	90317497	0.291263555762958	+	.	gene_id "ENSRNOG00000042255"; transcript_id "ENSRNOG00000042255_tx_20"; exon_id "10_90317444_90317497_+"; exonnum "20"; txlen "11982";
10	ENSEMBL114_rn	exon	90317444	90317497	0.270404527861876	+	.	gene_id "ENSRNOG00000042255"; transcript_id "ENSRNOG00000042255_tx_21"; exon_id "10_90317444_90317497_+"; exonnum "20"; txlen "12054";
10	ENSEMBL114_rn	exon	90317444	90317497	0.242973782796706	+	.	gene_id "ENSRNOG00000042255"; transcript_id "ENSRNOG00000042255_tx_22"; exon_id "10_90317444_90317497_+"; exonnum "20"; txlen "12175";
10	ENSEMBL114_rn	exon	90317444	90317497	0.241713250304434	+	.	gene_id "ENSRNOG00000042255"; transcript_id "ENSRNOG00000042255_tx_23"; exon_id "10_90317444_90317497_+"; exonnum "20"; txlen "12000";
10	ENSEMBL114_rn	exon	90317444	90317497	0.240658486035885	+	.	gene_id "ENSRNOG00000042255"; transcript_id "ENSRNOG00000042255_tx_24"; exon_id "10_90317444_90317497_+"; exonnum "20"; txlen "12121";
10	ENSEMBL114_rn	exon	90317444	90317497	0.236124195840253	+	.	gene_id "ENSRNOG00000042255"; transcript_id "ENSRNOG00000042255_tx_25"; exon_id "10_90317444_90317497_+"; exonnum "20"; txlen "11911";
10	ENSEMBL114_rn	exon	90317444	90317497	0.236124195840253	+	.	gene_id "ENSRNOG00000042255"; transcript_id "ENSRNOG00000042255_tx_26"; exon_id "10_90317444_90317497_+"; exonnum "20"; txlen "12016";
10	ENSEMBL114_rn	exon	90317444	90317497	0.236124195840253	+	.	gene_id "ENSRNOG00000042255"; transcript_id "ENSRNOG00000042255_tx_27"; exon_id "10_90317444_90317497_+"; exonnum "20"; txlen "12016";
10	ENSEMBL114_rn	exon	90317444	90317497	0.236124195840253	+	.	gene_id "ENSRNOG00000042255"; transcript_id "ENSRNOG00000042255_tx_28"; exon_id "10_90317444_90317497_+"; exonnum "20"; txlen "11965";
10	ENSEMBL114_rn	exon	90317444	90317497	0.236124195840253	+	.	gene_id "ENSRNOG00000042255"; transcript_id "ENSRNOG00000042255_tx_29"; exon_id "10_90317444_90317497_+"; exonnum "20"; txlen "12121";
10	ENSEMBL114_rn	exon	90317444	90317497	0.236124195840253	+	.	gene_id "ENSRNOG00000042255"; transcript_id "ENSRNOG00000042255_tx_30"; exon_id "10_90317444_90317497_+"; exonnum "20"; txlen "12070";
10	ENSEMBL114_rn	exon	90317444	90317497	0.236124195840253	+	.	gene_id "ENSRNOG00000042255"; transcript_id "ENSRNOG00000042255_tx_31"; exon_id "10_90317444_90317497_+"; exonnum "20"; txlen "12070";
10	ENSEMBL114_rn	exon	90317444	90317497	0.236124195840253	+	.	gene_id "ENSRNOG00000042255"; transcript_id "ENSRNOG00000042255_tx_32"; exon_id "10_90317444_90317497_+"; exonnum "20"; txlen "12175";
10	ENSEMBL114_rn	exon	90317444	90317497	0.212148450786152	+	.	gene_id "ENSRNOG00000042255"; transcript_id "ENSRNOG00000042255_tx_33"; exon_id "10_90317444_90317497_+"; exonnum "20"; txlen "11928";
10	ENSEMBL114_rn	exon	90317444	90317497	0.212148450786152	+	.	gene_id "ENSRNOG00000042255"; transcript_id "ENSRNOG00000042255_tx_34"; exon_id "10_90317444_90317497_+"; exonnum "20"; txlen "11982";
10	ENSEMBL114_rn	exon	90317444	90317497	0.202853731809544	+	.	gene_id "ENSRNOG00000042255"; transcript_id "ENSRNOG00000042255_tx_35"; exon_id "10_90317444_90317497_+"; exonnum "54"; txlen "14241";
10	ENSEMBL114_rn	exon	90317444	90317497	0.200177336273422	+	.	gene_id "ENSRNOG00000042255"; transcript_id "ENSRNOG00000042255_tx_36"; exon_id "10_90317444_90317497_+"; exonnum "20"; txlen "12141";
10	ENSEMBL114_rn	exon	90317444	90317497	0.200177336273422	+	.	gene_id "ENSRNOG00000042255"; transcript_id "ENSRNOG00000042255_tx_37"; exon_id "10_90317444_90317497_+"; exonnum "20"; txlen "12334";
10	ENSEMBL114_rn	exon	90317444	90317497	0.198577945618305	+	.	gene_id "ENSRNOG00000042255"; transcript_id "ENSRNOG00000042255_tx_38"; exon_id "10_90317444_90317497_+"; exonnum "20"; txlen "11911";
10	ENSEMBL114_rn	exon	90317444	90317497	0.198577945618305	+	.	gene_id "ENSRNOG00000042255"; transcript_id "ENSRNOG00000042255_tx_39"; exon_id "10_90317444_90317497_+"; exonnum "20"; txlen "12016";
10	ENSEMBL114_rn	exon	90317444	90317497	0.492644777251751	+	.	gene_id "ENSRNOG00000042255"; transcript_id "ENSRNOG00000042255_tx_4"; exon_id "10_90317444_90317497_+"; exonnum "54"; txlen "14295";
10	ENSEMBL114_rn	exon	90317444	90317497	0.198577945618305	+	.	gene_id "ENSRNOG00000042255"; transcript_id "ENSRNOG00000042255_tx_40"; exon_id "10_90317444_90317497_+"; exonnum "20"; txlen "12016";
10	ENSEMBL114_rn	exon	90317444	90317497	0.198577945618305	+	.	gene_id "ENSRNOG00000042255"; transcript_id "ENSRNOG00000042255_tx_41"; exon_id "10_90317444_90317497_+"; exonnum "20"; txlen "11965";
10	ENSEMBL114_rn	exon	90317444	90317497	0.198577945618305	+	.	gene_id "ENSRNOG00000042255"; transcript_id "ENSRNOG00000042255_tx_42"; exon_id "10_90317444_90317497_+"; exonnum "20"; txlen "12070";
10	ENSEMBL114_rn	exon	90317444	90317497	0.198577945618305	+	.	gene_id "ENSRNOG00000042255"; transcript_id "ENSRNOG00000042255_tx_43"; exon_id "10_90317444_90317497_+"; exonnum "20"; txlen "12070";
10	ENSEMBL114_rn	exon	90317444	90317497	0.197862039512601	+	.	gene_id "ENSRNOG00000042255"; transcript_id "ENSRNOG00000042255_tx_44"; exon_id "10_90317444_90317497_+"; exonnum "20"; txlen "12280";
10	ENSEMBL114_rn	exon	90317444	90317497	0.19128942288507	+	.	gene_id "ENSRNOG00000042255"; transcript_id "ENSRNOG00000042255_tx_45"; exon_id "10_90317444_90317497_+"; exonnum "20"; txlen "12054";
10	ENSEMBL114_rn	exon	90317444	90317497	0.177718917717222	+	.	gene_id "ENSRNOG00000042255"; transcript_id "ENSRNOG00000042255_tx_46"; exon_id "10_90317444_90317497_+"; exonnum "20"; txlen "11823";
10	ENSEMBL114_rn	exon	90317444	90317497	0.177718917717222	+	.	gene_id "ENSRNOG00000042255"; transcript_id "ENSRNOG00000042255_tx_47"; exon_id "10_90317444_90317497_+"; exonnum "20"; txlen "11877";
10	ENSEMBL114_rn	exon	90317444	90317497	0.171359867943826	+	.	gene_id "ENSRNOG00000042255"; transcript_id "ENSRNOG00000042255_tx_48"; exon_id "10_90317444_90317497_+"; exonnum "20"; txlen "11979";
10	ENSEMBL114_rn	exon	90317444	90317497	0.171359867943826	+	.	gene_id "ENSRNOG00000042255"; transcript_id "ENSRNOG00000042255_tx_49"; exon_id "10_90317444_90317497_+"; exonnum "20"; txlen "12033";
10	ENSEMBL114_rn	exon	90317444	90317497	0.467578373212975	+	.	gene_id "ENSRNOG00000042255"; transcript_id "ENSRNOG00000042255_tx_5"; exon_id "10_90317444_90317497_+"; exonnum "20"; txlen "12033";
10	ENSEMBL114_rn	exon	90317444	90317497	0.171359867943826	+	.	gene_id "ENSRNOG00000042255"; transcript_id "ENSRNOG00000042255_tx_50"; exon_id "10_90317444_90317497_+"; exonnum "20"; txlen "12105";
10	ENSEMBL114_rn	exon	90317444	90317497	0.157694250932183	+	.	gene_id "ENSRNOG00000042255"; transcript_id "ENSRNOG00000042255_tx_51"; exon_id "10_90317444_90317497_+"; exonnum "20"; txlen "12070";
10	ENSEMBL114_rn	exon	90317444	90317497	0.157694250932183	+	.	gene_id "ENSRNOG00000042255"; transcript_id "ENSRNOG00000042255_tx_52"; exon_id "10_90317444_90317497_+"; exonnum "20"; txlen "12175";
10	ENSEMBL114_rn	exon	90317444	90317497	0.157694250932183	+	.	gene_id "ENSRNOG00000042255"; transcript_id "ENSRNOG00000042255_tx_53"; exon_id "10_90317444_90317497_+"; exonnum "20"; txlen "12175";
10	ENSEMBL114_rn	exon	90317444	90317497	0.157694250932183	+	.	gene_id "ENSRNOG00000042255"; transcript_id "ENSRNOG00000042255_tx_54"; exon_id "10_90317444_90317497_+"; exonnum "20"; txlen "12124";
10	ENSEMBL114_rn	exon	90317444	90317497	0.157694250932183	+	.	gene_id "ENSRNOG00000042255"; transcript_id "ENSRNOG00000042255_tx_55"; exon_id "10_90317444_90317497_+"; exonnum "20"; txlen "12229";
10	ENSEMBL114_rn	exon	90317444	90317497	0.157694250932183	+	.	gene_id "ENSRNOG00000042255"; transcript_id "ENSRNOG00000042255_tx_56"; exon_id "10_90317444_90317497_+"; exonnum "20"; txlen "12229";
10	ENSEMBL114_rn	exon	90317444	90317497	0.15685988981614	+	.	gene_id "ENSRNOG00000042255"; transcript_id "ENSRNOG00000042255_tx_57"; exon_id "10_90317444_90317497_+"; exonnum "20"; txlen "11895";
10	ENSEMBL114_rn	exon	90317444	90317497	0.15685988981614	+	.	gene_id "ENSRNOG00000042255"; transcript_id "ENSRNOG00000042255_tx_58"; exon_id "10_90317444_90317497_+"; exonnum "20"; txlen "12000";
10	ENSEMBL114_rn	exon	90317444	90317497	0.15685988981614	+	.	gene_id "ENSRNOG00000042255"; transcript_id "ENSRNOG00000042255_tx_59"; exon_id "10_90317444_90317497_+"; exonnum "20"; txlen "11949";
10	ENSEMBL114_rn	exon	90317444	90317497	0.451172975663511	+	.	gene_id "ENSRNOG00000042255"; transcript_id "ENSRNOG00000042255_tx_6"; exon_id "10_90317444_90317497_+"; exonnum "20"; txlen "12087";
10	ENSEMBL114_rn	exon	90317444	90317497	0.137886710793478	+	.	gene_id "ENSRNOG00000042255"; transcript_id "ENSRNOG00000042255_tx_64"; exon_id "10_90317444_90317497_+"; exonnum "20"; txlen "12051";
10	ENSEMBL114_rn	exon	90317444	90317497	0.13776829665576	+	.	gene_id "ENSRNOG00000042255"; transcript_id "ENSRNOG00000042255_tx_65"; exon_id "10_90317444_90317497_+"; exonnum "20"; txlen "12226";
10	ENSEMBL114_rn	exon	90317444	90317497	0.127280040732441	+	.	gene_id "ENSRNOG00000042255"; transcript_id "ENSRNOG00000042255_tx_66"; exon_id "10_90317444_90317497_+"; exonnum "20"; txlen "11956";
10	ENSEMBL114_rn	exon	90317444	90317497	0.127280040732441	+	.	gene_id "ENSRNOG00000042255"; transcript_id "ENSRNOG00000042255_tx_67"; exon_id "10_90317444_90317497_+"; exonnum "20"; txlen "11902";
10	ENSEMBL114_rn	exon	90317444	90317497	0.127280040732441	+	.	gene_id "ENSRNOG00000042255"; transcript_id "ENSRNOG00000042255_tx_68"; exon_id "10_90317444_90317497_+"; exonnum "20"; txlen "12010";
10	ENSEMBL114_rn	exon	90317444	90317497	0.127280040732441	+	.	gene_id "ENSRNOG00000042255"; transcript_id "ENSRNOG00000042255_tx_69"; exon_id "10_90317444_90317497_+"; exonnum "20"; txlen "11956";
10	ENSEMBL114_rn	exon	90317444	90317497	0.424076345646366	+	.	gene_id "ENSRNOG00000042255"; transcript_id "ENSRNOG00000042255_tx_7"; exon_id "10_90317444_90317497_+"; exonnum "20"; txlen "12280";
10	ENSEMBL114_rn	exon	90317444	90317497	0.127280040732441	+	.	gene_id "ENSRNOG00000042255"; transcript_id "ENSRNOG00000042255_tx_70"; exon_id "10_90317444_90317497_+"; exonnum "20"; txlen "12028";
10	ENSEMBL114_rn	exon	90317444	90317497	0.127280040732441	+	.	gene_id "ENSRNOG00000042255"; transcript_id "ENSRNOG00000042255_tx_71"; exon_id "10_90317444_90317497_+"; exonnum "20"; txlen "12082";
10	ENSEMBL114_rn	exon	90317444	90317497	0.101426865904772	+	.	gene_id "ENSRNOG00000042255"; transcript_id "ENSRNOG00000042255_tx_74"; exon_id "10_90317444_90317497_+"; exonnum "54"; txlen "14187";
10	ENSEMBL114_rn	exon	90317444	90317497	0.101426865904772	+	.	gene_id "ENSRNOG00000042255"; transcript_id "ENSRNOG00000042255_tx_75"; exon_id "10_90317444_90317497_+"; exonnum "54"; txlen "14241";
10	ENSEMBL114_rn	exon	90317444	90317497	0.101426865904772	+	.	gene_id "ENSRNOG00000042255"; transcript_id "ENSRNOG00000042255_tx_76"; exon_id "10_90317444_90317497_+"; exonnum "54"; txlen "14241";
10	ENSEMBL114_rn	exon	90317444	90317497	0.101426865904772	+	.	gene_id "ENSRNOG00000042255"; transcript_id "ENSRNOG00000042255_tx_77"; exon_id "10_90317444_90317497_+"; exonnum "54"; txlen "14295";
10	ENSEMBL114_rn	exon	90317444	90317497	0.420804672966964	+	.	gene_id "ENSRNOG00000042255"; transcript_id "ENSRNOG00000042255_tx_8"; exon_id "10_90317444_90317497_+"; exonnum "20"; txlen "12226";
10	ENSEMBL114_rn	exon	90317444	90317497	0.0848533604882943	+	.	gene_id "ENSRNOG00000042255"; transcript_id "ENSRNOG00000042255_tx_82"; exon_id "10_90317444_90317497_+"; exonnum "20"; txlen "11874";
10	ENSEMBL114_rn	exon	90317444	90317497	0.0848533604882943	+	.	gene_id "ENSRNOG00000042255"; transcript_id "ENSRNOG00000042255_tx_83"; exon_id "10_90317444_90317497_+"; exonnum "20"; txlen "11851";
10	ENSEMBL114_rn	exon	90317444	90317497	0.0848533604882943	+	.	gene_id "ENSRNOG00000042255"; transcript_id "ENSRNOG00000042255_tx_84"; exon_id "10_90317444_90317497_+"; exonnum "20"; txlen "11905";
10	ENSEMBL114_rn	exon	90317444	90317497	0.0777822471142698	+	.	gene_id "ENSRNOG00000042255"; transcript_id "ENSRNOG00000042255_tx_86"; exon_id "10_90317444_90317497_+"; exonnum "20"; txlen "11874";
10	ENSEMBL114_rn	exon	90317444	90317497	0.0777822471142698	+	.	gene_id "ENSRNOG00000042255"; transcript_id "ENSRNOG00000042255_tx_87"; exon_id "10_90317444_90317497_+"; exonnum "20"; txlen "11928";
10	ENSEMBL114_rn	exon	90317444	90317497	0.0777822471142698	+	.	gene_id "ENSRNOG00000042255"; transcript_id "ENSRNOG00000042255_tx_88"; exon_id "10_90317444_90317497_+"; exonnum "20"; txlen "11928";
10	ENSEMBL114_rn	exon	90317444	90317497	0.0777822471142698	+	.	gene_id "ENSRNOG00000042255"; transcript_id "ENSRNOG00000042255_tx_89"; exon_id "10_90317444_90317497_+"; exonnum "20"; txlen "11982";
10	ENSEMBL114_rn	exon	90317444	90317497	0.0777822471142698	+	.	gene_id "ENSRNOG00000042255"; transcript_id "ENSRNOG00000042255_tx_90"; exon_id "10_90317444_90317497_+"; exonnum "20"; txlen "11823";
10	ENSEMBL114_rn	exon	90317444	90317497	0.0777822471142698	+	.	gene_id "ENSRNOG00000042255"; transcript_id "ENSRNOG00000042255_tx_91"; exon_id "10_90317444_90317497_+"; exonnum "20"; txlen "12000";
10	ENSEMBL114_rn	exon	90317444	90317497	0.0777822471142698	+	.	gene_id "ENSRNOG00000042255"; transcript_id "ENSRNOG00000042255_tx_92"; exon_id "10_90317444_90317497_+"; exonnum "20"; txlen "11851";
10	ENSEMBL114_rn	exon	90317444	90317497	0.0777822471142698	+	.	gene_id "ENSRNOG00000042255"; transcript_id "ENSRNOG00000042255_tx_93"; exon_id "10_90317444_90317497_+"; exonnum "20"; txlen "12054";
10	ENSEMBL114_rn	exon	90317444	90317497	0.0777822471142698	+	.	gene_id "ENSRNOG00000042255"; transcript_id "ENSRNOG00000042255_tx_94"; exon_id "10_90317444_90317497_+"; exonnum "20"; txlen "11905";
10	ensembl	exon	90323242	90323346	0	+	.	gene_id "ENSRNOG00000042255"; gene_version "5"; transcript_id "ENSRNOT00000097007"; transcript_version "2"; exon_number "67"; gene_name "Efcab3"; gene_source "ensembl"; gene_biotype "protein_coding"; transcript_name "Efcab3-202"; transcript_source "ensembl"; transcript_biotype "protein_coding"; exon_id "ENSRNOE00000638513"; exon_version "1";
10	ensembl	CDS	90323242	90323346	0	+	2	gene_id "ENSRNOG00000042255"; gene_version "5"; transcript_id "ENSRNOT00000097007"; transcript_version "2"; exon_number "67"; gene_name "Efcab3"; gene_source "ensembl"; gene_biotype "protein_coding"; transcript_name "Efcab3-202"; transcript_source "ensembl"; transcript_biotype "protein_coding"; protein_id "ENSRNOP00000093703"; protein_version "2";
10	ensembl	exon	90323242	90323346	0	+	.	gene_id "ENSRNOG00000042255"; gene_version "5"; transcript_id "ENSRNOT00000143176"; transcript_version "1"; exon_number "69"; gene_name "Efcab3"; gene_source "ensembl"; gene_biotype "protein_coding"; transcript_name "Efcab3-203"; transcript_source "ensembl"; transcript_biotype "protein_coding"; exon_id "ENSRNOE00000638513"; exon_version "1";
10	ensembl	CDS	90323242	90323346	0	+	2	gene_id "ENSRNOG00000042255"; gene_version "5"; transcript_id "ENSRNOT00000143176"; transcript_version "1"; exon_number "69"; gene_name "Efcab3"; gene_source "ensembl"; gene_biotype "protein_coding"; transcript_name "Efcab3-203"; transcript_source "ensembl"; transcript_biotype "protein_coding"; protein_id "ENSRNOP00000106234"; protein_version "1";
10	ensembl	exon	90323242	90323346	0	+	.	gene_id "ENSRNOG00000042255"; gene_version "5"; transcript_id "ENSRNOT00000150247"; transcript_version "1"; exon_number "65"; gene_name "Efcab3"; gene_source "ensembl"; gene_biotype "protein_coding"; transcript_name "Efcab3-204"; transcript_source "ensembl"; transcript_biotype "protein_coding"; exon_id "ENSRNOE00000638513"; exon_version "1"; tag "Ensembl_canonical";
10	ensembl	CDS	90323242	90323346	0	+	2	gene_id "ENSRNOG00000042255"; gene_version "5"; transcript_id "ENSRNOT00000150247"; transcript_version "1"; exon_number "65"; gene_name "Efcab3"; gene_source "ensembl"; gene_biotype "protein_coding"; transcript_name "Efcab3-204"; transcript_source "ensembl"; transcript_biotype "protein_coding"; protein_id "ENSRNOP00000104824"; protein_version "1"; tag "Ensembl_canonical";
10	ENSEMBL114_rn	exon	90323242	90323346	0.0565689069921962	+	.	gene_id "ENSRNOG00000042255"; transcript_id "ENSRNOG00000042255_tx_104"; exon_id "10_90323242_90323346_+"; exonnum "21"; txlen "11931";
10	ENSEMBL114_rn	exon	90323242	90323346	0.0565689069921962	+	.	gene_id "ENSRNOG00000042255"; transcript_id "ENSRNOG00000042255_tx_105"; exon_id "10_90323242_90323346_+"; exonnum "21"; txlen "11877";
10	ENSEMBL114_rn	exon	90323242	90323346	0.0565689069921962	+	.	gene_id "ENSRNOG00000042255"; transcript_id "ENSRNOG00000042255_tx_106"; exon_id "10_90323242_90323346_+"; exonnum "21"; txlen "11985";
10	ENSEMBL114_rn	exon	90323242	90323346	0.0565689069921962	+	.	gene_id "ENSRNOG00000042255"; transcript_id "ENSRNOG00000042255_tx_107"; exon_id "10_90323242_90323346_+"; exonnum "21"; txlen "11826";
10	ENSEMBL114_rn	exon	90323242	90323346	0.0565689069921962	+	.	gene_id "ENSRNOG00000042255"; transcript_id "ENSRNOG00000042255_tx_108"; exon_id "10_90323242_90323346_+"; exonnum "21"; txlen "11931";
10	ENSEMBL114_rn	exon	90323242	90323346	0.0565689069921962	+	.	gene_id "ENSRNOG00000042255"; transcript_id "ENSRNOG00000042255_tx_109"; exon_id "10_90323242_90323346_+"; exonnum "21"; txlen "12003";
10	ENSEMBL114_rn	exon	90323242	90323346	0.364847710515687	+	.	gene_id "ENSRNOG00000042255"; transcript_id "ENSRNOG00000042255_tx_11"; exon_id "10_90323242_90323346_+"; exonnum "21"; txlen "12159";
10	ENSEMBL114_rn	exon	90323242	90323346	0.0565689069921962	+	.	gene_id "ENSRNOG00000042255"; transcript_id "ENSRNOG00000042255_tx_110"; exon_id "10_90323242_90323346_+"; exonnum "21"; txlen "12057";
10	ENSEMBL114_rn	exon	90323242	90323346	0.0565689069921962	+	.	gene_id "ENSRNOG00000042255"; transcript_id "ENSRNOG00000042255_tx_111"; exon_id "10_90323242_90323346_+"; exonnum "21"; txlen "11854";
10	ENSEMBL114_rn	exon	90323242	90323346	0.0565689069921962	+	.	gene_id "ENSRNOG00000042255"; transcript_id "ENSRNOG00000042255_tx_112"; exon_id "10_90323242_90323346_+"; exonnum "21"; txlen "11908";
10	ENSEMBL114_rn	exon	90323242	90323346	0.0535570514405571	+	.	gene_id "ENSRNOG00000042255"; transcript_id "ENSRNOG00000042255_tx_114"; exon_id "10_90323242_90323346_+"; exonnum "21"; txlen "8927";
10	ENSEMBL114_rn	exon	90323242	90323346	0.0459622369311594	+	.	gene_id "ENSRNOG00000042255"; transcript_id "ENSRNOG00000042255_tx_115"; exon_id "10_90323242_90323346_+"; exonnum "21"; txlen "11871";
10	ENSEMBL114_rn	exon	90323242	90323346	0.0459622369311594	+	.	gene_id "ENSRNOG00000042255"; transcript_id "ENSRNOG00000042255_tx_116"; exon_id "10_90323242_90323346_+"; exonnum "21"; txlen "11817";
10	ENSEMBL114_rn	exon	90323242	90323346	0.0459622369311594	+	.	gene_id "ENSRNOG00000042255"; transcript_id "ENSRNOG00000042255_tx_117"; exon_id "10_90323242_90323346_+"; exonnum "21"; txlen "11769";
10	ENSEMBL114_rn	exon	90323242	90323346	0.0459622369311594	+	.	gene_id "ENSRNOG00000042255"; transcript_id "ENSRNOG00000042255_tx_118"; exon_id "10_90323242_90323346_+"; exonnum "21"; txlen "11925";
10	ENSEMBL114_rn	exon	90323242	90323346	0.0459622369311594	+	.	gene_id "ENSRNOG00000042255"; transcript_id "ENSRNOG00000042255_tx_119"; exon_id "10_90323242_90323346_+"; exonnum "21"; txlen "11766";
10	ENSEMBL114_rn	exon	90323242	90323346	0.362532413754866	+	.	gene_id "ENSRNOG00000042255"; transcript_id "ENSRNOG00000042255_tx_12"; exon_id "10_90323242_90323346_+"; exonnum "21"; txlen "12105";
10	ENSEMBL114_rn	exon	90323242	90323346	0.0459622369311594	+	.	gene_id "ENSRNOG00000042255"; transcript_id "ENSRNOG00000042255_tx_120"; exon_id "10_90323242_90323346_+"; exonnum "21"; txlen "11871";
10	ENSEMBL114_rn	exon	90323242	90323346	0.0459622369311594	+	.	gene_id "ENSRNOG00000042255"; transcript_id "ENSRNOG00000042255_tx_121"; exon_id "10_90323242_90323346_+"; exonnum "21"; txlen "11943";
10	ENSEMBL114_rn	exon	90323242	90323346	0.0459622369311594	+	.	gene_id "ENSRNOG00000042255"; transcript_id "ENSRNOG00000042255_tx_122"; exon_id "10_90323242_90323346_+"; exonnum "21"; txlen "11820";
10	ENSEMBL114_rn	exon	90323242	90323346	0.0459622369311594	+	.	gene_id "ENSRNOG00000042255"; transcript_id "ENSRNOG00000042255_tx_123"; exon_id "10_90323242_90323346_+"; exonnum "21"; txlen "11997";
10	ENSEMBL114_rn	exon	90323242	90323346	0.0459060440919061	+	.	gene_id "ENSRNOG00000042255"; transcript_id "ENSRNOG00000042255_tx_124"; exon_id "10_90323242_90323346_+"; exonnum "21"; txlen "8873";
10	ENSEMBL114_rn	exon	90323242	90323346	0.0443958371784016	+	.	gene_id "ENSRNOG00000042255"; transcript_id "ENSRNOG00000042255_tx_125"; exon_id "10_90323242_90323346_+"; exonnum "21"; txlen "12054";
10	ENSEMBL114_rn	exon	90323242	90323346	0.0424830853412388	+	.	gene_id "ENSRNOG00000042255"; transcript_id "ENSRNOG00000042255_tx_126"; exon_id "10_90323242_90323346_+"; exonnum "21"; txlen "12213";
10	ENSEMBL114_rn	exon	90323242	90323346	0.0420805404175806	+	.	gene_id "ENSRNOG00000042255"; transcript_id "ENSRNOG00000042255_tx_127"; exon_id "10_90323242_90323346_+"; exonnum "21"; txlen "11928";
10	ENSEMBL114_rn	exon	90323242	90323346	0.0420805404175806	+	.	gene_id "ENSRNOG00000042255"; transcript_id "ENSRNOG00000042255_tx_128"; exon_id "10_90323242_90323346_+"; exonnum "21"; txlen "11982";
10	ENSEMBL114_rn	exon	90323242	90323346	0.359830368325816	+	.	gene_id "ENSRNOG00000042255"; transcript_id "ENSRNOG00000042255_tx_13"; exon_id "10_90323242_90323346_+"; exonnum "21"; txlen "12175";
10	ENSEMBL114_rn	exon	90323242	90323346	0.0401677885804178	+	.	gene_id "ENSRNOG00000042255"; transcript_id "ENSRNOG00000042255_tx_130"; exon_id "10_90323242_90323346_+"; exonnum "21"; txlen "12087";
10	ENSEMBL114_rn	exon	90323242	90323346	0.0401677885804178	+	.	gene_id "ENSRNOG00000042255"; transcript_id "ENSRNOG00000042255_tx_131"; exon_id "10_90323242_90323346_+"; exonnum "21"; txlen "11982";
10	ENSEMBL114_rn	exon	90323242	90323346	0.0401677885804178	+	.	gene_id "ENSRNOG00000042255"; transcript_id "ENSRNOG00000042255_tx_132"; exon_id "10_90323242_90323346_+"; exonnum "21"; txlen "12108";
10	ENSEMBL114_rn	exon	90323242	90323346	0.0401677885804178	+	.	gene_id "ENSRNOG00000042255"; transcript_id "ENSRNOG00000042255_tx_133"; exon_id "10_90323242_90323346_+"; exonnum "21"; txlen "12036";
10	ENSEMBL114_rn	exon	90323242	90323346	0.0401677885804178	+	.	gene_id "ENSRNOG00000042255"; transcript_id "ENSRNOG00000042255_tx_134"; exon_id "10_90323242_90323346_+"; exonnum "21"; txlen "12229";
10	ENSEMBL114_rn	exon	90323242	90323346	0.0344295330689296	+	.	gene_id "ENSRNOG00000042255"; transcript_id "ENSRNOG00000042255_tx_137"; exon_id "10_90323242_90323346_+"; exonnum "21"; txlen "12036";
10	ENSEMBL114_rn	exon	90323242	90323346	0.0344295330689296	+	.	gene_id "ENSRNOG00000042255"; transcript_id "ENSRNOG00000042255_tx_138"; exon_id "10_90323242_90323346_+"; exonnum "21"; txlen "11877";
10	ENSEMBL114_rn	exon	90323242	90323346	0.0344295330689296	+	.	gene_id "ENSRNOG00000042255"; transcript_id "ENSRNOG00000042255_tx_139"; exon_id "10_90323242_90323346_+"; exonnum "21"; txlen "8768";
10	ENSEMBL114_rn	exon	90323242	90323346	0.325400835256886	+	.	gene_id "ENSRNOG00000042255"; transcript_id "ENSRNOG00000042255_tx_14"; exon_id "10_90323242_90323346_+"; exonnum "21"; txlen "12016";
10	ENSEMBL114_rn	exon	90323242	90323346	0.0344295330689296	+	.	gene_id "ENSRNOG00000042255"; transcript_id "ENSRNOG00000042255_tx_140"; exon_id "10_90323242_90323346_+"; exonnum "21"; txlen "8822";
10	ENSEMBL114_rn	exon	90323242	90323346	0.0334731571503482	+	.	gene_id "ENSRNOG00000042255"; transcript_id "ENSRNOG00000042255_tx_143"; exon_id "10_90323242_90323346_+"; exonnum "21"; txlen "11928";
10	ENSEMBL114_rn	exon	90323242	90323346	0.0334731571503482	+	.	gene_id "ENSRNOG00000042255"; transcript_id "ENSRNOG00000042255_tx_144"; exon_id "10_90323242_90323346_+"; exonnum "21"; txlen "12033";
10	ENSEMBL114_rn	exon	90323242	90323346	0.0334731571503482	+	.	gene_id "ENSRNOG00000042255"; transcript_id "ENSRNOG00000042255_tx_145"; exon_id "10_90323242_90323346_+"; exonnum "21"; txlen "12087";
10	ENSEMBL114_rn	exon	90323242	90323346	0.0334731571503482	+	.	gene_id "ENSRNOG00000042255"; transcript_id "ENSRNOG00000042255_tx_146"; exon_id "10_90323242_90323346_+"; exonnum "21"; txlen "11874";
10	ENSEMBL114_rn	exon	90323242	90323346	0.0334731571503482	+	.	gene_id "ENSRNOG00000042255"; transcript_id "ENSRNOG00000042255_tx_147"; exon_id "10_90323242_90323346_+"; exonnum "21"; txlen "11928";
10	ENSEMBL114_rn	exon	90323242	90323346	0.0334731571503482	+	.	gene_id "ENSRNOG00000042255"; transcript_id "ENSRNOG00000042255_tx_148"; exon_id "10_90323242_90323346_+"; exonnum "21"; txlen "11982";
10	ENSEMBL114_rn	exon	90323242	90323346	0.0334731571503482	+	.	gene_id "ENSRNOG00000042255"; transcript_id "ENSRNOG00000042255_tx_149"; exon_id "10_90323242_90323346_+"; exonnum "21"; txlen "8819";
10	ENSEMBL114_rn	exon	90323242	90323346	0.325400835256886	+	.	gene_id "ENSRNOG00000042255"; transcript_id "ENSRNOG00000042255_tx_15"; exon_id "10_90323242_90323346_+"; exonnum "21"; txlen "12121";
10	ENSEMBL114_rn	exon	90323242	90323346	0.0334731571503482	+	.	gene_id "ENSRNOG00000042255"; transcript_id "ENSRNOG00000042255_tx_150"; exon_id "10_90323242_90323346_+"; exonnum "21"; txlen "8873";
10	ENSEMBL114_rn	exon	90323242	90323346	0.0316590401912006	+	.	gene_id "ENSRNOG00000042255"; transcript_id "ENSRNOG00000042255_tx_153"; exon_id "10_90323242_90323346_+"; exonnum "54"; txlen "15069";
10	ENSEMBL114_rn	exon	90323242	90323346	0.0316590401912006	+	.	gene_id "ENSRNOG00000042255"; transcript_id "ENSRNOG00000042255_tx_154"; exon_id "10_90323242_90323346_+"; exonnum "54"; txlen "15141";
10	ENSEMBL114_rn	exon	90323242	90323346	0.0316590401912006	+	.	gene_id "ENSRNOG00000042255"; transcript_id "ENSRNOG00000042255_tx_155"; exon_id "10_90323242_90323346_+"; exonnum "54"; txlen "15123";
10	ENSEMBL114_rn	exon	90323242	90323346	0.0316590401912006	+	.	gene_id "ENSRNOG00000042255"; transcript_id "ENSRNOG00000042255_tx_156"; exon_id "10_90323242_90323346_+"; exonnum "54"; txlen "14964";
10	ENSEMBL114_rn	exon	90323242	90323346	0.0316590401912006	+	.	gene_id "ENSRNOG00000042255"; transcript_id "ENSRNOG00000042255_tx_157"; exon_id "10_90323242_90323346_+"; exonnum "54"; txlen "15195";
10	ENSEMBL114_rn	exon	90323242	90323346	0.0316590401912006	+	.	gene_id "ENSRNOG00000042255"; transcript_id "ENSRNOG00000042255_tx_158"; exon_id "10_90323242_90323346_+"; exonnum "54"; txlen "15036";
10	ENSEMBL114_rn	exon	90323242	90323346	0.0316590401912006	+	.	gene_id "ENSRNOG00000042255"; transcript_id "ENSRNOG00000042255_tx_159"; exon_id "10_90323242_90323346_+"; exonnum "54"; txlen "15018";
10	ENSEMBL114_rn	exon	90323242	90323346	0.325400835256886	+	.	gene_id "ENSRNOG00000042255"; transcript_id "ENSRNOG00000042255_tx_16"; exon_id "10_90323242_90323346_+"; exonnum "21"; txlen "12121";
10	ENSEMBL114_rn	exon	90323242	90323346	0.0316590401912006	+	.	gene_id "ENSRNOG00000042255"; transcript_id "ENSRNOG00000042255_tx_160"; exon_id "10_90323242_90323346_+"; exonnum "54"; txlen "15195";
10	ENSEMBL114_rn	exon	90323242	90323346	0.0316590401912006	+	.	gene_id "ENSRNOG00000042255"; transcript_id "ENSRNOG00000042255_tx_161"; exon_id "10_90323242_90323346_+"; exonnum "54"; txlen "15090";
10	ENSEMBL114_rn	exon	90323242	90323346	0.0316590401912006	+	.	gene_id "ENSRNOG00000042255"; transcript_id "ENSRNOG00000042255_tx_163"; exon_id "10_90323242_90323346_+"; exonnum "54"; txlen "15249";
10	ENSEMBL114_rn	exon	90323242	90323346	0.0316590401912006	+	.	gene_id "ENSRNOG00000042255"; transcript_id "ENSRNOG00000042255_tx_164"; exon_id "10_90323242_90323346_+"; exonnum "54"; txlen "15090";
10	ENSEMBL114_rn	exon	90323242	90323346	0.0316590401912006	+	.	gene_id "ENSRNOG00000042255"; transcript_id "ENSRNOG00000042255_tx_167"; exon_id "10_90323242_90323346_+"; exonnum "54"; txlen "15144";
10	ENSEMBL114_rn	exon	90323242	90323346	0.325400835256886	+	.	gene_id "ENSRNOG00000042255"; transcript_id "ENSRNOG00000042255_tx_17"; exon_id "10_90323242_90323346_+"; exonnum "21"; txlen "12070";
10	ENSEMBL114_rn	exon	90323242	90323346	0.0300760881816406	+	.	gene_id "ENSRNOG00000042255"; transcript_id "ENSRNOG00000042255_tx_171"; exon_id "10_90323242_90323346_+"; exonnum "54"; txlen "15174";
10	ENSEMBL114_rn	exon	90323242	90323346	0.0300760881816406	+	.	gene_id "ENSRNOG00000042255"; transcript_id "ENSRNOG00000042255_tx_172"; exon_id "10_90323242_90323346_+"; exonnum "54"; txlen "15246";
10	ENSEMBL114_rn	exon	90323242	90323346	0.0300760881816406	+	.	gene_id "ENSRNOG00000042255"; transcript_id "ENSRNOG00000042255_tx_173"; exon_id "10_90323242_90323346_+"; exonnum "54"; txlen "15069";
10	ENSEMBL114_rn	exon	90323242	90323346	0.00261601168444563	+	.	gene_id "ENSRNOG00000042255"; transcript_id "ENSRNOG00000042255_tx_174"; exon_id "10_90323242_90323346_+"; exonnum "58"; txlen "16072";
10	ENSEMBL114_rn	exon	90323242	90323346	0.325400835256886	+	.	gene_id "ENSRNOG00000042255"; transcript_id "ENSRNOG00000042255_tx_18"; exon_id "10_90323242_90323346_+"; exonnum "21"; txlen "12175";
10	ENSEMBL114_rn	exon	90323242	90323346	0.291263555762958	+	.	gene_id "ENSRNOG00000042255"; transcript_id "ENSRNOG00000042255_tx_19"; exon_id "10_90323242_90323346_+"; exonnum "21"; txlen "11928";
10	ENSEMBL114_rn	exon	90323242	90323346	0.291263555762958	+	.	gene_id "ENSRNOG00000042255"; transcript_id "ENSRNOG00000042255_tx_20"; exon_id "10_90323242_90323346_+"; exonnum "21"; txlen "11982";
10	ENSEMBL114_rn	exon	90323242	90323346	0.270404527861876	+	.	gene_id "ENSRNOG00000042255"; transcript_id "ENSRNOG00000042255_tx_21"; exon_id "10_90323242_90323346_+"; exonnum "21"; txlen "12054";
10	ENSEMBL114_rn	exon	90323242	90323346	0.242973782796706	+	.	gene_id "ENSRNOG00000042255"; transcript_id "ENSRNOG00000042255_tx_22"; exon_id "10_90323242_90323346_+"; exonnum "21"; txlen "12175";
10	ENSEMBL114_rn	exon	90323242	90323346	0.241713250304434	+	.	gene_id "ENSRNOG00000042255"; transcript_id "ENSRNOG00000042255_tx_23"; exon_id "10_90323242_90323346_+"; exonnum "21"; txlen "12000";
10	ENSEMBL114_rn	exon	90323242	90323346	0.240658486035885	+	.	gene_id "ENSRNOG00000042255"; transcript_id "ENSRNOG00000042255_tx_24"; exon_id "10_90323242_90323346_+"; exonnum "21"; txlen "12121";
10	ENSEMBL114_rn	exon	90323242	90323346	0.236124195840253	+	.	gene_id "ENSRNOG00000042255"; transcript_id "ENSRNOG00000042255_tx_25"; exon_id "10_90323242_90323346_+"; exonnum "21"; txlen "11911";
10	ENSEMBL114_rn	exon	90323242	90323346	0.236124195840253	+	.	gene_id "ENSRNOG00000042255"; transcript_id "ENSRNOG00000042255_tx_26"; exon_id "10_90323242_90323346_+"; exonnum "21"; txlen "12016";
10	ENSEMBL114_rn	exon	90323242	90323346	0.236124195840253	+	.	gene_id "ENSRNOG00000042255"; transcript_id "ENSRNOG00000042255_tx_27"; exon_id "10_90323242_90323346_+"; exonnum "21"; txlen "12016";
10	ENSEMBL114_rn	exon	90323242	90323346	0.236124195840253	+	.	gene_id "ENSRNOG00000042255"; transcript_id "ENSRNOG00000042255_tx_28"; exon_id "10_90323242_90323346_+"; exonnum "21"; txlen "11965";
10	ENSEMBL114_rn	exon	90323242	90323346	0.236124195840253	+	.	gene_id "ENSRNOG00000042255"; transcript_id "ENSRNOG00000042255_tx_29"; exon_id "10_90323242_90323346_+"; exonnum "21"; txlen "12121";
10	ENSEMBL114_rn	exon	90323242	90323346	0.236124195840253	+	.	gene_id "ENSRNOG00000042255"; transcript_id "ENSRNOG00000042255_tx_30"; exon_id "10_90323242_90323346_+"; exonnum "21"; txlen "12070";
10	ENSEMBL114_rn	exon	90323242	90323346	0.236124195840253	+	.	gene_id "ENSRNOG00000042255"; transcript_id "ENSRNOG00000042255_tx_31"; exon_id "10_90323242_90323346_+"; exonnum "21"; txlen "12070";
10	ENSEMBL114_rn	exon	90323242	90323346	0.236124195840253	+	.	gene_id "ENSRNOG00000042255"; transcript_id "ENSRNOG00000042255_tx_32"; exon_id "10_90323242_90323346_+"; exonnum "21"; txlen "12175";
10	ENSEMBL114_rn	exon	90323242	90323346	0.212148450786152	+	.	gene_id "ENSRNOG00000042255"; transcript_id "ENSRNOG00000042255_tx_33"; exon_id "10_90323242_90323346_+"; exonnum "21"; txlen "11928";
10	ENSEMBL114_rn	exon	90323242	90323346	0.212148450786152	+	.	gene_id "ENSRNOG00000042255"; transcript_id "ENSRNOG00000042255_tx_34"; exon_id "10_90323242_90323346_+"; exonnum "21"; txlen "11982";
10	ENSEMBL114_rn	exon	90323242	90323346	0.202853731809544	+	.	gene_id "ENSRNOG00000042255"; transcript_id "ENSRNOG00000042255_tx_35"; exon_id "10_90323242_90323346_+"; exonnum "55"; txlen "14241";
10	ENSEMBL114_rn	exon	90323242	90323346	0.200177336273422	+	.	gene_id "ENSRNOG00000042255"; transcript_id "ENSRNOG00000042255_tx_36"; exon_id "10_90323242_90323346_+"; exonnum "21"; txlen "12141";
10	ENSEMBL114_rn	exon	90323242	90323346	0.200177336273422	+	.	gene_id "ENSRNOG00000042255"; transcript_id "ENSRNOG00000042255_tx_37"; exon_id "10_90323242_90323346_+"; exonnum "21"; txlen "12334";
10	ENSEMBL114_rn	exon	90323242	90323346	0.198577945618305	+	.	gene_id "ENSRNOG00000042255"; transcript_id "ENSRNOG00000042255_tx_38"; exon_id "10_90323242_90323346_+"; exonnum "21"; txlen "11911";
10	ENSEMBL114_rn	exon	90323242	90323346	0.198577945618305	+	.	gene_id "ENSRNOG00000042255"; transcript_id "ENSRNOG00000042255_tx_39"; exon_id "10_90323242_90323346_+"; exonnum "21"; txlen "12016";
10	ENSEMBL114_rn	exon	90323242	90323346	0.492644777251751	+	.	gene_id "ENSRNOG00000042255"; transcript_id "ENSRNOG00000042255_tx_4"; exon_id "10_90323242_90323346_+"; exonnum "55"; txlen "14295";
10	ENSEMBL114_rn	exon	90323242	90323346	0.198577945618305	+	.	gene_id "ENSRNOG00000042255"; transcript_id "ENSRNOG00000042255_tx_40"; exon_id "10_90323242_90323346_+"; exonnum "21"; txlen "12016";
10	ENSEMBL114_rn	exon	90323242	90323346	0.198577945618305	+	.	gene_id "ENSRNOG00000042255"; transcript_id "ENSRNOG00000042255_tx_41"; exon_id "10_90323242_90323346_+"; exonnum "21"; txlen "11965";
10	ENSEMBL114_rn	exon	90323242	90323346	0.198577945618305	+	.	gene_id "ENSRNOG00000042255"; transcript_id "ENSRNOG00000042255_tx_42"; exon_id "10_90323242_90323346_+"; exonnum "21"; txlen "12070";
10	ENSEMBL114_rn	exon	90323242	90323346	0.198577945618305	+	.	gene_id "ENSRNOG00000042255"; transcript_id "ENSRNOG00000042255_tx_43"; exon_id "10_90323242_90323346_+"; exonnum "21"; txlen "12070";
10	ENSEMBL114_rn	exon	90323242	90323346	0.197862039512601	+	.	gene_id "ENSRNOG00000042255"; transcript_id "ENSRNOG00000042255_tx_44"; exon_id "10_90323242_90323346_+"; exonnum "21"; txlen "12280";
10	ENSEMBL114_rn	exon	90323242	90323346	0.19128942288507	+	.	gene_id "ENSRNOG00000042255"; transcript_id "ENSRNOG00000042255_tx_45"; exon_id "10_90323242_90323346_+"; exonnum "21"; txlen "12054";
10	ENSEMBL114_rn	exon	90323242	90323346	0.177718917717222	+	.	gene_id "ENSRNOG00000042255"; transcript_id "ENSRNOG00000042255_tx_46"; exon_id "10_90323242_90323346_+"; exonnum "21"; txlen "11823";
10	ENSEMBL114_rn	exon	90323242	90323346	0.177718917717222	+	.	gene_id "ENSRNOG00000042255"; transcript_id "ENSRNOG00000042255_tx_47"; exon_id "10_90323242_90323346_+"; exonnum "21"; txlen "11877";
10	ENSEMBL114_rn	exon	90323242	90323346	0.171359867943826	+	.	gene_id "ENSRNOG00000042255"; transcript_id "ENSRNOG00000042255_tx_48"; exon_id "10_90323242_90323346_+"; exonnum "21"; txlen "11979";
10	ENSEMBL114_rn	exon	90323242	90323346	0.171359867943826	+	.	gene_id "ENSRNOG00000042255"; transcript_id "ENSRNOG00000042255_tx_49"; exon_id "10_90323242_90323346_+"; exonnum "21"; txlen "12033";
10	ENSEMBL114_rn	exon	90323242	90323346	0.467578373212975	+	.	gene_id "ENSRNOG00000042255"; transcript_id "ENSRNOG00000042255_tx_5"; exon_id "10_90323242_90323346_+"; exonnum "21"; txlen "12033";
10	ENSEMBL114_rn	exon	90323242	90323346	0.171359867943826	+	.	gene_id "ENSRNOG00000042255"; transcript_id "ENSRNOG00000042255_tx_50"; exon_id "10_90323242_90323346_+"; exonnum "21"; txlen "12105";
10	ENSEMBL114_rn	exon	90323242	90323346	0.157694250932183	+	.	gene_id "ENSRNOG00000042255"; transcript_id "ENSRNOG00000042255_tx_51"; exon_id "10_90323242_90323346_+"; exonnum "21"; txlen "12070";
10	ENSEMBL114_rn	exon	90323242	90323346	0.157694250932183	+	.	gene_id "ENSRNOG00000042255"; transcript_id "ENSRNOG00000042255_tx_52"; exon_id "10_90323242_90323346_+"; exonnum "21"; txlen "12175";
10	ENSEMBL114_rn	exon	90323242	90323346	0.157694250932183	+	.	gene_id "ENSRNOG00000042255"; transcript_id "ENSRNOG00000042255_tx_53"; exon_id "10_90323242_90323346_+"; exonnum "21"; txlen "12175";
10	ENSEMBL114_rn	exon	90323242	90323346	0.157694250932183	+	.	gene_id "ENSRNOG00000042255"; transcript_id "ENSRNOG00000042255_tx_54"; exon_id "10_90323242_90323346_+"; exonnum "21"; txlen "12124";
10	ENSEMBL114_rn	exon	90323242	90323346	0.157694250932183	+	.	gene_id "ENSRNOG00000042255"; transcript_id "ENSRNOG00000042255_tx_55"; exon_id "10_90323242_90323346_+"; exonnum "21"; txlen "12229";
10	ENSEMBL114_rn	exon	90323242	90323346	0.157694250932183	+	.	gene_id "ENSRNOG00000042255"; transcript_id "ENSRNOG00000042255_tx_56"; exon_id "10_90323242_90323346_+"; exonnum "21"; txlen "12229";
10	ENSEMBL114_rn	exon	90323242	90323346	0.15685988981614	+	.	gene_id "ENSRNOG00000042255"; transcript_id "ENSRNOG00000042255_tx_57"; exon_id "10_90323242_90323346_+"; exonnum "21"; txlen "11895";
10	ENSEMBL114_rn	exon	90323242	90323346	0.15685988981614	+	.	gene_id "ENSRNOG00000042255"; transcript_id "ENSRNOG00000042255_tx_58"; exon_id "10_90323242_90323346_+"; exonnum "21"; txlen "12000";
10	ENSEMBL114_rn	exon	90323242	90323346	0.15685988981614	+	.	gene_id "ENSRNOG00000042255"; transcript_id "ENSRNOG00000042255_tx_59"; exon_id "10_90323242_90323346_+"; exonnum "21"; txlen "11949";
10	ENSEMBL114_rn	exon	90323242	90323346	0.451172975663511	+	.	gene_id "ENSRNOG00000042255"; transcript_id "ENSRNOG00000042255_tx_6"; exon_id "10_90323242_90323346_+"; exonnum "21"; txlen "12087";
10	ENSEMBL114_rn	exon	90323242	90323346	0.137886710793478	+	.	gene_id "ENSRNOG00000042255"; transcript_id "ENSRNOG00000042255_tx_64"; exon_id "10_90323242_90323346_+"; exonnum "21"; txlen "12051";
10	ENSEMBL114_rn	exon	90323242	90323346	0.13776829665576	+	.	gene_id "ENSRNOG00000042255"; transcript_id "ENSRNOG00000042255_tx_65"; exon_id "10_90323242_90323346_+"; exonnum "21"; txlen "12226";
10	ENSEMBL114_rn	exon	90323242	90323346	0.127280040732441	+	.	gene_id "ENSRNOG00000042255"; transcript_id "ENSRNOG00000042255_tx_66"; exon_id "10_90323242_90323346_+"; exonnum "21"; txlen "11956";
10	ENSEMBL114_rn	exon	90323242	90323346	0.127280040732441	+	.	gene_id "ENSRNOG00000042255"; transcript_id "ENSRNOG00000042255_tx_67"; exon_id "10_90323242_90323346_+"; exonnum "21"; txlen "11902";
10	ENSEMBL114_rn	exon	90323242	90323346	0.127280040732441	+	.	gene_id "ENSRNOG00000042255"; transcript_id "ENSRNOG00000042255_tx_68"; exon_id "10_90323242_90323346_+"; exonnum "21"; txlen "12010";
10	ENSEMBL114_rn	exon	90323242	90323346	0.127280040732441	+	.	gene_id "ENSRNOG00000042255"; transcript_id "ENSRNOG00000042255_tx_69"; exon_id "10_90323242_90323346_+"; exonnum "21"; txlen "11956";
10	ENSEMBL114_rn	exon	90323242	90323346	0.424076345646366	+	.	gene_id "ENSRNOG00000042255"; transcript_id "ENSRNOG00000042255_tx_7"; exon_id "10_90323242_90323346_+"; exonnum "21"; txlen "12280";
10	ENSEMBL114_rn	exon	90323242	90323346	0.127280040732441	+	.	gene_id "ENSRNOG00000042255"; transcript_id "ENSRNOG00000042255_tx_70"; exon_id "10_90323242_90323346_+"; exonnum "21"; txlen "12028";
10	ENSEMBL114_rn	exon	90323242	90323346	0.127280040732441	+	.	gene_id "ENSRNOG00000042255"; transcript_id "ENSRNOG00000042255_tx_71"; exon_id "10_90323242_90323346_+"; exonnum "21"; txlen "12082";
10	ENSEMBL114_rn	exon	90323242	90323346	0.101426865904772	+	.	gene_id "ENSRNOG00000042255"; transcript_id "ENSRNOG00000042255_tx_74"; exon_id "10_90323242_90323346_+"; exonnum "55"; txlen "14187";
10	ENSEMBL114_rn	exon	90323242	90323346	0.101426865904772	+	.	gene_id "ENSRNOG00000042255"; transcript_id "ENSRNOG00000042255_tx_75"; exon_id "10_90323242_90323346_+"; exonnum "55"; txlen "14241";
10	ENSEMBL114_rn	exon	90323242	90323346	0.101426865904772	+	.	gene_id "ENSRNOG00000042255"; transcript_id "ENSRNOG00000042255_tx_76"; exon_id "10_90323242_90323346_+"; exonnum "55"; txlen "14241";
10	ENSEMBL114_rn	exon	90323242	90323346	0.101426865904772	+	.	gene_id "ENSRNOG00000042255"; transcript_id "ENSRNOG00000042255_tx_77"; exon_id "10_90323242_90323346_+"; exonnum "55"; txlen "14295";
10	ENSEMBL114_rn	exon	90323242	90323346	0.420804672966964	+	.	gene_id "ENSRNOG00000042255"; transcript_id "ENSRNOG00000042255_tx_8"; exon_id "10_90323242_90323346_+"; exonnum "21"; txlen "12226";
10	ENSEMBL114_rn	exon	90323242	90323346	0.0848533604882943	+	.	gene_id "ENSRNOG00000042255"; transcript_id "ENSRNOG00000042255_tx_82"; exon_id "10_90323242_90323346_+"; exonnum "21"; txlen "11874";
10	ENSEMBL114_rn	exon	90323242	90323346	0.0848533604882943	+	.	gene_id "ENSRNOG00000042255"; transcript_id "ENSRNOG00000042255_tx_83"; exon_id "10_90323242_90323346_+"; exonnum "21"; txlen "11851";
10	ENSEMBL114_rn	exon	90323242	90323346	0.0848533604882943	+	.	gene_id "ENSRNOG00000042255"; transcript_id "ENSRNOG00000042255_tx_84"; exon_id "10_90323242_90323346_+"; exonnum "21"; txlen "11905";
10	ENSEMBL114_rn	exon	90323242	90323346	0.0777822471142698	+	.	gene_id "ENSRNOG00000042255"; transcript_id "ENSRNOG00000042255_tx_86"; exon_id "10_90323242_90323346_+"; exonnum "21"; txlen "11874";
10	ENSEMBL114_rn	exon	90323242	90323346	0.0777822471142698	+	.	gene_id "ENSRNOG00000042255"; transcript_id "ENSRNOG00000042255_tx_87"; exon_id "10_90323242_90323346_+"; exonnum "21"; txlen "11928";
10	ENSEMBL114_rn	exon	90323242	90323346	0.0777822471142698	+	.	gene_id "ENSRNOG00000042255"; transcript_id "ENSRNOG00000042255_tx_88"; exon_id "10_90323242_90323346_+"; exonnum "21"; txlen "11928";
10	ENSEMBL114_rn	exon	90323242	90323346	0.0777822471142698	+	.	gene_id "ENSRNOG00000042255"; transcript_id "ENSRNOG00000042255_tx_89"; exon_id "10_90323242_90323346_+"; exonnum "21"; txlen "11982";
10	ENSEMBL114_rn	exon	90323242	90323346	0.0777822471142698	+	.	gene_id "ENSRNOG00000042255"; transcript_id "ENSRNOG00000042255_tx_90"; exon_id "10_90323242_90323346_+"; exonnum "21"; txlen "11823";
10	ENSEMBL114_rn	exon	90323242	90323346	0.0777822471142698	+	.	gene_id "ENSRNOG00000042255"; transcript_id "ENSRNOG00000042255_tx_91"; exon_id "10_90323242_90323346_+"; exonnum "21"; txlen "12000";
10	ENSEMBL114_rn	exon	90323242	90323346	0.0777822471142698	+	.	gene_id "ENSRNOG00000042255"; transcript_id "ENSRNOG00000042255_tx_92"; exon_id "10_90323242_90323346_+"; exonnum "21"; txlen "11851";
10	ENSEMBL114_rn	exon	90323242	90323346	0.0777822471142698	+	.	gene_id "ENSRNOG00000042255"; transcript_id "ENSRNOG00000042255_tx_93"; exon_id "10_90323242_90323346_+"; exonnum "21"; txlen "12054";
10	ENSEMBL114_rn	exon	90323242	90323346	0.0777822471142698	+	.	gene_id "ENSRNOG00000042255"; transcript_id "ENSRNOG00000042255_tx_94"; exon_id "10_90323242_90323346_+"; exonnum "21"; txlen "11905";
10	ensembl	exon	90325943	90325996	0	+	.	gene_id "ENSRNOG00000042255"; gene_version "5"; transcript_id "ENSRNOT00000097007"; transcript_version "2"; exon_number "68"; gene_name "Efcab3"; gene_source "ensembl"; gene_biotype "protein_coding"; transcript_name "Efcab3-202"; transcript_source "ensembl"; transcript_biotype "protein_coding"; exon_id "ENSRNOE00000598864"; exon_version "1";
10	ensembl	CDS	90325943	90325996	0	+	2	gene_id "ENSRNOG00000042255"; gene_version "5"; transcript_id "ENSRNOT00000097007"; transcript_version "2"; exon_number "68"; gene_name "Efcab3"; gene_source "ensembl"; gene_biotype "protein_coding"; transcript_name "Efcab3-202"; transcript_source "ensembl"; transcript_biotype "protein_coding"; protein_id "ENSRNOP00000093703"; protein_version "2";
10	ensembl	exon	90325943	90325996	0	+	.	gene_id "ENSRNOG00000042255"; gene_version "5"; transcript_id "ENSRNOT00000143176"; transcript_version "1"; exon_number "70"; gene_name "Efcab3"; gene_source "ensembl"; gene_biotype "protein_coding"; transcript_name "Efcab3-203"; transcript_source "ensembl"; transcript_biotype "protein_coding"; exon_id "ENSRNOE00000598864"; exon_version "1";
10	ensembl	CDS	90325943	90325996	0	+	2	gene_id "ENSRNOG00000042255"; gene_version "5"; transcript_id "ENSRNOT00000143176"; transcript_version "1"; exon_number "70"; gene_name "Efcab3"; gene_source "ensembl"; gene_biotype "protein_coding"; transcript_name "Efcab3-203"; transcript_source "ensembl"; transcript_biotype "protein_coding"; protein_id "ENSRNOP00000106234"; protein_version "1";
10	ensembl	exon	90325943	90325996	0	+	.	gene_id "ENSRNOG00000042255"; gene_version "5"; transcript_id "ENSRNOT00000150247"; transcript_version "1"; exon_number "66"; gene_name "Efcab3"; gene_source "ensembl"; gene_biotype "protein_coding"; transcript_name "Efcab3-204"; transcript_source "ensembl"; transcript_biotype "protein_coding"; exon_id "ENSRNOE00000598864"; exon_version "1"; tag "Ensembl_canonical";
10	ensembl	CDS	90325943	90325996	0	+	2	gene_id "ENSRNOG00000042255"; gene_version "5"; transcript_id "ENSRNOT00000150247"; transcript_version "1"; exon_number "66"; gene_name "Efcab3"; gene_source "ensembl"; gene_biotype "protein_coding"; transcript_name "Efcab3-204"; transcript_source "ensembl"; transcript_biotype "protein_coding"; protein_id "ENSRNOP00000104824"; protein_version "1"; tag "Ensembl_canonical";
10	ENSEMBL114_rn	exon	90325943	90325996	0.0565689069921962	+	.	gene_id "ENSRNOG00000042255"; transcript_id "ENSRNOG00000042255_tx_104"; exon_id "10_90325943_90325996_+"; exonnum "22"; txlen "11931";
10	ENSEMBL114_rn	exon	90325943	90325996	0.0565689069921962	+	.	gene_id "ENSRNOG00000042255"; transcript_id "ENSRNOG00000042255_tx_105"; exon_id "10_90325943_90325996_+"; exonnum "22"; txlen "11877";
10	ENSEMBL114_rn	exon	90325943	90325996	0.0565689069921962	+	.	gene_id "ENSRNOG00000042255"; transcript_id "ENSRNOG00000042255_tx_106"; exon_id "10_90325943_90325996_+"; exonnum "22"; txlen "11985";
10	ENSEMBL114_rn	exon	90325943	90325996	0.0565689069921962	+	.	gene_id "ENSRNOG00000042255"; transcript_id "ENSRNOG00000042255_tx_107"; exon_id "10_90325943_90325996_+"; exonnum "22"; txlen "11826";
10	ENSEMBL114_rn	exon	90325943	90325996	0.0565689069921962	+	.	gene_id "ENSRNOG00000042255"; transcript_id "ENSRNOG00000042255_tx_108"; exon_id "10_90325943_90325996_+"; exonnum "22"; txlen "11931";
10	ENSEMBL114_rn	exon	90325943	90325996	0.0565689069921962	+	.	gene_id "ENSRNOG00000042255"; transcript_id "ENSRNOG00000042255_tx_109"; exon_id "10_90325943_90325996_+"; exonnum "22"; txlen "12003";
10	ENSEMBL114_rn	exon	90325943	90325996	0.364847710515687	+	.	gene_id "ENSRNOG00000042255"; transcript_id "ENSRNOG00000042255_tx_11"; exon_id "10_90325943_90325996_+"; exonnum "22"; txlen "12159";
10	ENSEMBL114_rn	exon	90325943	90325996	0.0565689069921962	+	.	gene_id "ENSRNOG00000042255"; transcript_id "ENSRNOG00000042255_tx_110"; exon_id "10_90325943_90325996_+"; exonnum "22"; txlen "12057";
10	ENSEMBL114_rn	exon	90325943	90325996	0.0565689069921962	+	.	gene_id "ENSRNOG00000042255"; transcript_id "ENSRNOG00000042255_tx_111"; exon_id "10_90325943_90325996_+"; exonnum "22"; txlen "11854";
10	ENSEMBL114_rn	exon	90325943	90325996	0.0565689069921962	+	.	gene_id "ENSRNOG00000042255"; transcript_id "ENSRNOG00000042255_tx_112"; exon_id "10_90325943_90325996_+"; exonnum "22"; txlen "11908";
10	ENSEMBL114_rn	exon	90325943	90325996	0.0535570514405571	+	.	gene_id "ENSRNOG00000042255"; transcript_id "ENSRNOG00000042255_tx_114"; exon_id "10_90325943_90325996_+"; exonnum "22"; txlen "8927";
10	ENSEMBL114_rn	exon	90325943	90325996	0.0459622369311594	+	.	gene_id "ENSRNOG00000042255"; transcript_id "ENSRNOG00000042255_tx_115"; exon_id "10_90325943_90325996_+"; exonnum "22"; txlen "11871";
10	ENSEMBL114_rn	exon	90325943	90325996	0.0459622369311594	+	.	gene_id "ENSRNOG00000042255"; transcript_id "ENSRNOG00000042255_tx_116"; exon_id "10_90325943_90325996_+"; exonnum "22"; txlen "11817";
10	ENSEMBL114_rn	exon	90325943	90325996	0.0459622369311594	+	.	gene_id "ENSRNOG00000042255"; transcript_id "ENSRNOG00000042255_tx_117"; exon_id "10_90325943_90325996_+"; exonnum "22"; txlen "11769";
10	ENSEMBL114_rn	exon	90325943	90325996	0.0459622369311594	+	.	gene_id "ENSRNOG00000042255"; transcript_id "ENSRNOG00000042255_tx_118"; exon_id "10_90325943_90325996_+"; exonnum "22"; txlen "11925";
10	ENSEMBL114_rn	exon	90325943	90325996	0.0459622369311594	+	.	gene_id "ENSRNOG00000042255"; transcript_id "ENSRNOG00000042255_tx_119"; exon_id "10_90325943_90325996_+"; exonnum "22"; txlen "11766";
10	ENSEMBL114_rn	exon	90325943	90325996	0.362532413754866	+	.	gene_id "ENSRNOG00000042255"; transcript_id "ENSRNOG00000042255_tx_12"; exon_id "10_90325943_90325996_+"; exonnum "22"; txlen "12105";
10	ENSEMBL114_rn	exon	90325943	90325996	0.0459622369311594	+	.	gene_id "ENSRNOG00000042255"; transcript_id "ENSRNOG00000042255_tx_120"; exon_id "10_90325943_90325996_+"; exonnum "22"; txlen "11871";
10	ENSEMBL114_rn	exon	90325943	90325996	0.0459622369311594	+	.	gene_id "ENSRNOG00000042255"; transcript_id "ENSRNOG00000042255_tx_121"; exon_id "10_90325943_90325996_+"; exonnum "22"; txlen "11943";
10	ENSEMBL114_rn	exon	90325943	90325996	0.0459622369311594	+	.	gene_id "ENSRNOG00000042255"; transcript_id "ENSRNOG00000042255_tx_122"; exon_id "10_90325943_90325996_+"; exonnum "22"; txlen "11820";
10	ENSEMBL114_rn	exon	90325943	90325996	0.0459622369311594	+	.	gene_id "ENSRNOG00000042255"; transcript_id "ENSRNOG00000042255_tx_123"; exon_id "10_90325943_90325996_+"; exonnum "22"; txlen "11997";
10	ENSEMBL114_rn	exon	90325943	90325996	0.0459060440919061	+	.	gene_id "ENSRNOG00000042255"; transcript_id "ENSRNOG00000042255_tx_124"; exon_id "10_90325943_90325996_+"; exonnum "22"; txlen "8873";
10	ENSEMBL114_rn	exon	90325943	90325996	0.0443958371784016	+	.	gene_id "ENSRNOG00000042255"; transcript_id "ENSRNOG00000042255_tx_125"; exon_id "10_90325943_90325996_+"; exonnum "22"; txlen "12054";
10	ENSEMBL114_rn	exon	90325943	90325996	0.0424830853412388	+	.	gene_id "ENSRNOG00000042255"; transcript_id "ENSRNOG00000042255_tx_126"; exon_id "10_90325943_90325996_+"; exonnum "22"; txlen "12213";
10	ENSEMBL114_rn	exon	90325943	90325996	0.0420805404175806	+	.	gene_id "ENSRNOG00000042255"; transcript_id "ENSRNOG00000042255_tx_127"; exon_id "10_90325943_90325996_+"; exonnum "22"; txlen "11928";
10	ENSEMBL114_rn	exon	90325943	90325996	0.0420805404175806	+	.	gene_id "ENSRNOG00000042255"; transcript_id "ENSRNOG00000042255_tx_128"; exon_id "10_90325943_90325996_+"; exonnum "22"; txlen "11982";
10	ENSEMBL114_rn	exon	90325943	90325996	0.359830368325816	+	.	gene_id "ENSRNOG00000042255"; transcript_id "ENSRNOG00000042255_tx_13"; exon_id "10_90325943_90325996_+"; exonnum "22"; txlen "12175";
10	ENSEMBL114_rn	exon	90325943	90325996	0.0401677885804178	+	.	gene_id "ENSRNOG00000042255"; transcript_id "ENSRNOG00000042255_tx_130"; exon_id "10_90325943_90325996_+"; exonnum "22"; txlen "12087";
10	ENSEMBL114_rn	exon	90325943	90325996	0.0401677885804178	+	.	gene_id "ENSRNOG00000042255"; transcript_id "ENSRNOG00000042255_tx_131"; exon_id "10_90325943_90325996_+"; exonnum "22"; txlen "11982";
10	ENSEMBL114_rn	exon	90325943	90325996	0.0401677885804178	+	.	gene_id "ENSRNOG00000042255"; transcript_id "ENSRNOG00000042255_tx_132"; exon_id "10_90325943_90325996_+"; exonnum "22"; txlen "12108";
10	ENSEMBL114_rn	exon	90325943	90325996	0.0401677885804178	+	.	gene_id "ENSRNOG00000042255"; transcript_id "ENSRNOG00000042255_tx_133"; exon_id "10_90325943_90325996_+"; exonnum "22"; txlen "12036";
10	ENSEMBL114_rn	exon	90325943	90325996	0.0401677885804178	+	.	gene_id "ENSRNOG00000042255"; transcript_id "ENSRNOG00000042255_tx_134"; exon_id "10_90325943_90325996_+"; exonnum "22"; txlen "12229";
10	ENSEMBL114_rn	exon	90325943	90325996	0.0344295330689296	+	.	gene_id "ENSRNOG00000042255"; transcript_id "ENSRNOG00000042255_tx_137"; exon_id "10_90325943_90325996_+"; exonnum "22"; txlen "12036";
10	ENSEMBL114_rn	exon	90325943	90325996	0.0344295330689296	+	.	gene_id "ENSRNOG00000042255"; transcript_id "ENSRNOG00000042255_tx_138"; exon_id "10_90325943_90325996_+"; exonnum "22"; txlen "11877";
10	ENSEMBL114_rn	exon	90325943	90325996	0.0344295330689296	+	.	gene_id "ENSRNOG00000042255"; transcript_id "ENSRNOG00000042255_tx_139"; exon_id "10_90325943_90325996_+"; exonnum "22"; txlen "8768";
10	ENSEMBL114_rn	exon	90325943	90325996	0.325400835256886	+	.	gene_id "ENSRNOG00000042255"; transcript_id "ENSRNOG00000042255_tx_14"; exon_id "10_90325943_90325996_+"; exonnum "22"; txlen "12016";
10	ENSEMBL114_rn	exon	90325943	90325996	0.0344295330689296	+	.	gene_id "ENSRNOG00000042255"; transcript_id "ENSRNOG00000042255_tx_140"; exon_id "10_90325943_90325996_+"; exonnum "22"; txlen "8822";
10	ENSEMBL114_rn	exon	90325943	90325996	0.0334731571503482	+	.	gene_id "ENSRNOG00000042255"; transcript_id "ENSRNOG00000042255_tx_143"; exon_id "10_90325943_90325996_+"; exonnum "22"; txlen "11928";
10	ENSEMBL114_rn	exon	90325943	90325996	0.0334731571503482	+	.	gene_id "ENSRNOG00000042255"; transcript_id "ENSRNOG00000042255_tx_144"; exon_id "10_90325943_90325996_+"; exonnum "22"; txlen "12033";
10	ENSEMBL114_rn	exon	90325943	90325996	0.0334731571503482	+	.	gene_id "ENSRNOG00000042255"; transcript_id "ENSRNOG00000042255_tx_145"; exon_id "10_90325943_90325996_+"; exonnum "22"; txlen "12087";
10	ENSEMBL114_rn	exon	90325943	90325996	0.0334731571503482	+	.	gene_id "ENSRNOG00000042255"; transcript_id "ENSRNOG00000042255_tx_146"; exon_id "10_90325943_90325996_+"; exonnum "22"; txlen "11874";
10	ENSEMBL114_rn	exon	90325943	90325996	0.0334731571503482	+	.	gene_id "ENSRNOG00000042255"; transcript_id "ENSRNOG00000042255_tx_147"; exon_id "10_90325943_90325996_+"; exonnum "22"; txlen "11928";
10	ENSEMBL114_rn	exon	90325943	90325996	0.0334731571503482	+	.	gene_id "ENSRNOG00000042255"; transcript_id "ENSRNOG00000042255_tx_148"; exon_id "10_90325943_90325996_+"; exonnum "22"; txlen "11982";
10	ENSEMBL114_rn	exon	90325943	90325996	0.0334731571503482	+	.	gene_id "ENSRNOG00000042255"; transcript_id "ENSRNOG00000042255_tx_149"; exon_id "10_90325943_90325996_+"; exonnum "22"; txlen "8819";
10	ENSEMBL114_rn	exon	90325943	90325996	0.325400835256886	+	.	gene_id "ENSRNOG00000042255"; transcript_id "ENSRNOG00000042255_tx_15"; exon_id "10_90325943_90325996_+"; exonnum "22"; txlen "12121";
10	ENSEMBL114_rn	exon	90325943	90325996	0.0334731571503482	+	.	gene_id "ENSRNOG00000042255"; transcript_id "ENSRNOG00000042255_tx_150"; exon_id "10_90325943_90325996_+"; exonnum "22"; txlen "8873";
10	ENSEMBL114_rn	exon	90325943	90325996	0.0316590401912006	+	.	gene_id "ENSRNOG00000042255"; transcript_id "ENSRNOG00000042255_tx_153"; exon_id "10_90325943_90325996_+"; exonnum "55"; txlen "15069";
10	ENSEMBL114_rn	exon	90325943	90325996	0.0316590401912006	+	.	gene_id "ENSRNOG00000042255"; transcript_id "ENSRNOG00000042255_tx_154"; exon_id "10_90325943_90325996_+"; exonnum "55"; txlen "15141";
10	ENSEMBL114_rn	exon	90325943	90325996	0.0316590401912006	+	.	gene_id "ENSRNOG00000042255"; transcript_id "ENSRNOG00000042255_tx_155"; exon_id "10_90325943_90325996_+"; exonnum "55"; txlen "15123";
10	ENSEMBL114_rn	exon	90325943	90325996	0.0316590401912006	+	.	gene_id "ENSRNOG00000042255"; transcript_id "ENSRNOG00000042255_tx_156"; exon_id "10_90325943_90325996_+"; exonnum "55"; txlen "14964";
10	ENSEMBL114_rn	exon	90325943	90325996	0.0316590401912006	+	.	gene_id "ENSRNOG00000042255"; transcript_id "ENSRNOG00000042255_tx_157"; exon_id "10_90325943_90325996_+"; exonnum "55"; txlen "15195";
10	ENSEMBL114_rn	exon	90325943	90325996	0.0316590401912006	+	.	gene_id "ENSRNOG00000042255"; transcript_id "ENSRNOG00000042255_tx_158"; exon_id "10_90325943_90325996_+"; exonnum "55"; txlen "15036";
10	ENSEMBL114_rn	exon	90325943	90325996	0.0316590401912006	+	.	gene_id "ENSRNOG00000042255"; transcript_id "ENSRNOG00000042255_tx_159"; exon_id "10_90325943_90325996_+"; exonnum "55"; txlen "15018";
10	ENSEMBL114_rn	exon	90325943	90325996	0.325400835256886	+	.	gene_id "ENSRNOG00000042255"; transcript_id "ENSRNOG00000042255_tx_16"; exon_id "10_90325943_90325996_+"; exonnum "22"; txlen "12121";
10	ENSEMBL114_rn	exon	90325943	90325996	0.0316590401912006	+	.	gene_id "ENSRNOG00000042255"; transcript_id "ENSRNOG00000042255_tx_160"; exon_id "10_90325943_90325996_+"; exonnum "55"; txlen "15195";
10	ENSEMBL114_rn	exon	90325943	90325996	0.0316590401912006	+	.	gene_id "ENSRNOG00000042255"; transcript_id "ENSRNOG00000042255_tx_161"; exon_id "10_90325943_90325996_+"; exonnum "55"; txlen "15090";
10	ENSEMBL114_rn	exon	90325943	90325996	0.0316590401912006	+	.	gene_id "ENSRNOG00000042255"; transcript_id "ENSRNOG00000042255_tx_163"; exon_id "10_90325943_90325996_+"; exonnum "55"; txlen "15249";
10	ENSEMBL114_rn	exon	90325943	90325996	0.0316590401912006	+	.	gene_id "ENSRNOG00000042255"; transcript_id "ENSRNOG00000042255_tx_164"; exon_id "10_90325943_90325996_+"; exonnum "55"; txlen "15090";
10	ENSEMBL114_rn	exon	90325943	90325996	0.0316590401912006	+	.	gene_id "ENSRNOG00000042255"; transcript_id "ENSRNOG00000042255_tx_167"; exon_id "10_90325943_90325996_+"; exonnum "55"; txlen "15144";
10	ENSEMBL114_rn	exon	90325943	90325996	0.325400835256886	+	.	gene_id "ENSRNOG00000042255"; transcript_id "ENSRNOG00000042255_tx_17"; exon_id "10_90325943_90325996_+"; exonnum "22"; txlen "12070";
10	ENSEMBL114_rn	exon	90325943	90325996	0.0300760881816406	+	.	gene_id "ENSRNOG00000042255"; transcript_id "ENSRNOG00000042255_tx_171"; exon_id "10_90325943_90325996_+"; exonnum "55"; txlen "15174";
10	ENSEMBL114_rn	exon	90325943	90325996	0.0300760881816406	+	.	gene_id "ENSRNOG00000042255"; transcript_id "ENSRNOG00000042255_tx_172"; exon_id "10_90325943_90325996_+"; exonnum "55"; txlen "15246";
10	ENSEMBL114_rn	exon	90325943	90325996	0.0300760881816406	+	.	gene_id "ENSRNOG00000042255"; transcript_id "ENSRNOG00000042255_tx_173"; exon_id "10_90325943_90325996_+"; exonnum "55"; txlen "15069";
10	ENSEMBL114_rn	exon	90325943	90325996	0.00261601168444563	+	.	gene_id "ENSRNOG00000042255"; transcript_id "ENSRNOG00000042255_tx_174"; exon_id "10_90325943_90325996_+"; exonnum "59"; txlen "16072";
10	ENSEMBL114_rn	exon	90325943	90325996	0.325400835256886	+	.	gene_id "ENSRNOG00000042255"; transcript_id "ENSRNOG00000042255_tx_18"; exon_id "10_90325943_90325996_+"; exonnum "22"; txlen "12175";
10	ENSEMBL114_rn	exon	90325943	90325996	0.291263555762958	+	.	gene_id "ENSRNOG00000042255"; transcript_id "ENSRNOG00000042255_tx_19"; exon_id "10_90325943_90325996_+"; exonnum "22"; txlen "11928";
10	ENSEMBL114_rn	exon	90325943	90325996	0.291263555762958	+	.	gene_id "ENSRNOG00000042255"; transcript_id "ENSRNOG00000042255_tx_20"; exon_id "10_90325943_90325996_+"; exonnum "22"; txlen "11982";
10	ENSEMBL114_rn	exon	90325943	90325996	0.270404527861876	+	.	gene_id "ENSRNOG00000042255"; transcript_id "ENSRNOG00000042255_tx_21"; exon_id "10_90325943_90325996_+"; exonnum "22"; txlen "12054";
10	ENSEMBL114_rn	exon	90325943	90325996	0.242973782796706	+	.	gene_id "ENSRNOG00000042255"; transcript_id "ENSRNOG00000042255_tx_22"; exon_id "10_90325943_90325996_+"; exonnum "22"; txlen "12175";
10	ENSEMBL114_rn	exon	90325943	90325996	0.241713250304434	+	.	gene_id "ENSRNOG00000042255"; transcript_id "ENSRNOG00000042255_tx_23"; exon_id "10_90325943_90325996_+"; exonnum "22"; txlen "12000";
10	ENSEMBL114_rn	exon	90325943	90325996	0.240658486035885	+	.	gene_id "ENSRNOG00000042255"; transcript_id "ENSRNOG00000042255_tx_24"; exon_id "10_90325943_90325996_+"; exonnum "22"; txlen "12121";
10	ENSEMBL114_rn	exon	90325943	90325996	0.236124195840253	+	.	gene_id "ENSRNOG00000042255"; transcript_id "ENSRNOG00000042255_tx_25"; exon_id "10_90325943_90325996_+"; exonnum "22"; txlen "11911";
10	ENSEMBL114_rn	exon	90325943	90325996	0.236124195840253	+	.	gene_id "ENSRNOG00000042255"; transcript_id "ENSRNOG00000042255_tx_26"; exon_id "10_90325943_90325996_+"; exonnum "22"; txlen "12016";
10	ENSEMBL114_rn	exon	90325943	90325996	0.236124195840253	+	.	gene_id "ENSRNOG00000042255"; transcript_id "ENSRNOG00000042255_tx_27"; exon_id "10_90325943_90325996_+"; exonnum "22"; txlen "12016";
10	ENSEMBL114_rn	exon	90325943	90325996	0.236124195840253	+	.	gene_id "ENSRNOG00000042255"; transcript_id "ENSRNOG00000042255_tx_28"; exon_id "10_90325943_90325996_+"; exonnum "22"; txlen "11965";
10	ENSEMBL114_rn	exon	90325943	90325996	0.236124195840253	+	.	gene_id "ENSRNOG00000042255"; transcript_id "ENSRNOG00000042255_tx_29"; exon_id "10_90325943_90325996_+"; exonnum "22"; txlen "12121";
10	ENSEMBL114_rn	exon	90325943	90325996	0.236124195840253	+	.	gene_id "ENSRNOG00000042255"; transcript_id "ENSRNOG00000042255_tx_30"; exon_id "10_90325943_90325996_+"; exonnum "22"; txlen "12070";
10	ENSEMBL114_rn	exon	90325943	90325996	0.236124195840253	+	.	gene_id "ENSRNOG00000042255"; transcript_id "ENSRNOG00000042255_tx_31"; exon_id "10_90325943_90325996_+"; exonnum "22"; txlen "12070";
10	ENSEMBL114_rn	exon	90325943	90325996	0.236124195840253	+	.	gene_id "ENSRNOG00000042255"; transcript_id "ENSRNOG00000042255_tx_32"; exon_id "10_90325943_90325996_+"; exonnum "22"; txlen "12175";
10	ENSEMBL114_rn	exon	90325943	90325996	0.212148450786152	+	.	gene_id "ENSRNOG00000042255"; transcript_id "ENSRNOG00000042255_tx_33"; exon_id "10_90325943_90325996_+"; exonnum "22"; txlen "11928";
10	ENSEMBL114_rn	exon	90325943	90325996	0.212148450786152	+	.	gene_id "ENSRNOG00000042255"; transcript_id "ENSRNOG00000042255_tx_34"; exon_id "10_90325943_90325996_+"; exonnum "22"; txlen "11982";
10	ENSEMBL114_rn	exon	90325943	90325996	0.202853731809544	+	.	gene_id "ENSRNOG00000042255"; transcript_id "ENSRNOG00000042255_tx_35"; exon_id "10_90325943_90325996_+"; exonnum "56"; txlen "14241";
10	ENSEMBL114_rn	exon	90325943	90325996	0.200177336273422	+	.	gene_id "ENSRNOG00000042255"; transcript_id "ENSRNOG00000042255_tx_36"; exon_id "10_90325943_90325996_+"; exonnum "22"; txlen "12141";
10	ENSEMBL114_rn	exon	90325943	90325996	0.200177336273422	+	.	gene_id "ENSRNOG00000042255"; transcript_id "ENSRNOG00000042255_tx_37"; exon_id "10_90325943_90325996_+"; exonnum "22"; txlen "12334";
10	ENSEMBL114_rn	exon	90325943	90325996	0.198577945618305	+	.	gene_id "ENSRNOG00000042255"; transcript_id "ENSRNOG00000042255_tx_38"; exon_id "10_90325943_90325996_+"; exonnum "22"; txlen "11911";
10	ENSEMBL114_rn	exon	90325943	90325996	0.198577945618305	+	.	gene_id "ENSRNOG00000042255"; transcript_id "ENSRNOG00000042255_tx_39"; exon_id "10_90325943_90325996_+"; exonnum "22"; txlen "12016";
10	ENSEMBL114_rn	exon	90325943	90325996	0.492644777251751	+	.	gene_id "ENSRNOG00000042255"; transcript_id "ENSRNOG00000042255_tx_4"; exon_id "10_90325943_90325996_+"; exonnum "56"; txlen "14295";
10	ENSEMBL114_rn	exon	90325943	90325996	0.198577945618305	+	.	gene_id "ENSRNOG00000042255"; transcript_id "ENSRNOG00000042255_tx_40"; exon_id "10_90325943_90325996_+"; exonnum "22"; txlen "12016";
10	ENSEMBL114_rn	exon	90325943	90325996	0.198577945618305	+	.	gene_id "ENSRNOG00000042255"; transcript_id "ENSRNOG00000042255_tx_41"; exon_id "10_90325943_90325996_+"; exonnum "22"; txlen "11965";
10	ENSEMBL114_rn	exon	90325943	90325996	0.198577945618305	+	.	gene_id "ENSRNOG00000042255"; transcript_id "ENSRNOG00000042255_tx_42"; exon_id "10_90325943_90325996_+"; exonnum "22"; txlen "12070";
10	ENSEMBL114_rn	exon	90325943	90325996	0.198577945618305	+	.	gene_id "ENSRNOG00000042255"; transcript_id "ENSRNOG00000042255_tx_43"; exon_id "10_90325943_90325996_+"; exonnum "22"; txlen "12070";
10	ENSEMBL114_rn	exon	90325943	90325996	0.197862039512601	+	.	gene_id "ENSRNOG00000042255"; transcript_id "ENSRNOG00000042255_tx_44"; exon_id "10_90325943_90325996_+"; exonnum "22"; txlen "12280";
10	ENSEMBL114_rn	exon	90325943	90325996	0.19128942288507	+	.	gene_id "ENSRNOG00000042255"; transcript_id "ENSRNOG00000042255_tx_45"; exon_id "10_90325943_90325996_+"; exonnum "22"; txlen "12054";
10	ENSEMBL114_rn	exon	90325943	90325996	0.177718917717222	+	.	gene_id "ENSRNOG00000042255"; transcript_id "ENSRNOG00000042255_tx_46"; exon_id "10_90325943_90325996_+"; exonnum "22"; txlen "11823";
10	ENSEMBL114_rn	exon	90325943	90325996	0.177718917717222	+	.	gene_id "ENSRNOG00000042255"; transcript_id "ENSRNOG00000042255_tx_47"; exon_id "10_90325943_90325996_+"; exonnum "22"; txlen "11877";
10	ENSEMBL114_rn	exon	90325943	90325996	0.171359867943826	+	.	gene_id "ENSRNOG00000042255"; transcript_id "ENSRNOG00000042255_tx_48"; exon_id "10_90325943_90325996_+"; exonnum "22"; txlen "11979";
10	ENSEMBL114_rn	exon	90325943	90325996	0.171359867943826	+	.	gene_id "ENSRNOG00000042255"; transcript_id "ENSRNOG00000042255_tx_49"; exon_id "10_90325943_90325996_+"; exonnum "22"; txlen "12033";
10	ENSEMBL114_rn	exon	90325943	90325996	0.467578373212975	+	.	gene_id "ENSRNOG00000042255"; transcript_id "ENSRNOG00000042255_tx_5"; exon_id "10_90325943_90325996_+"; exonnum "22"; txlen "12033";
10	ENSEMBL114_rn	exon	90325943	90325996	0.171359867943826	+	.	gene_id "ENSRNOG00000042255"; transcript_id "ENSRNOG00000042255_tx_50"; exon_id "10_90325943_90325996_+"; exonnum "22"; txlen "12105";
10	ENSEMBL114_rn	exon	90325943	90325996	0.157694250932183	+	.	gene_id "ENSRNOG00000042255"; transcript_id "ENSRNOG00000042255_tx_51"; exon_id "10_90325943_90325996_+"; exonnum "22"; txlen "12070";
10	ENSEMBL114_rn	exon	90325943	90325996	0.157694250932183	+	.	gene_id "ENSRNOG00000042255"; transcript_id "ENSRNOG00000042255_tx_52"; exon_id "10_90325943_90325996_+"; exonnum "22"; txlen "12175";
10	ENSEMBL114_rn	exon	90325943	90325996	0.157694250932183	+	.	gene_id "ENSRNOG00000042255"; transcript_id "ENSRNOG00000042255_tx_53"; exon_id "10_90325943_90325996_+"; exonnum "22"; txlen "12175";
10	ENSEMBL114_rn	exon	90325943	90325996	0.157694250932183	+	.	gene_id "ENSRNOG00000042255"; transcript_id "ENSRNOG00000042255_tx_54"; exon_id "10_90325943_90325996_+"; exonnum "22"; txlen "12124";
10	ENSEMBL114_rn	exon	90325943	90325996	0.157694250932183	+	.	gene_id "ENSRNOG00000042255"; transcript_id "ENSRNOG00000042255_tx_55"; exon_id "10_90325943_90325996_+"; exonnum "22"; txlen "12229";
10	ENSEMBL114_rn	exon	90325943	90325996	0.157694250932183	+	.	gene_id "ENSRNOG00000042255"; transcript_id "ENSRNOG00000042255_tx_56"; exon_id "10_90325943_90325996_+"; exonnum "22"; txlen "12229";
10	ENSEMBL114_rn	exon	90325943	90325996	0.15685988981614	+	.	gene_id "ENSRNOG00000042255"; transcript_id "ENSRNOG00000042255_tx_57"; exon_id "10_90325943_90325996_+"; exonnum "22"; txlen "11895";
10	ENSEMBL114_rn	exon	90325943	90325996	0.15685988981614	+	.	gene_id "ENSRNOG00000042255"; transcript_id "ENSRNOG00000042255_tx_58"; exon_id "10_90325943_90325996_+"; exonnum "22"; txlen "12000";
10	ENSEMBL114_rn	exon	90325943	90325996	0.15685988981614	+	.	gene_id "ENSRNOG00000042255"; transcript_id "ENSRNOG00000042255_tx_59"; exon_id "10_90325943_90325996_+"; exonnum "22"; txlen "11949";
10	ENSEMBL114_rn	exon	90325943	90325996	0.451172975663511	+	.	gene_id "ENSRNOG00000042255"; transcript_id "ENSRNOG00000042255_tx_6"; exon_id "10_90325943_90325996_+"; exonnum "22"; txlen "12087";
10	ENSEMBL114_rn	exon	90325943	90325996	0.137886710793478	+	.	gene_id "ENSRNOG00000042255"; transcript_id "ENSRNOG00000042255_tx_64"; exon_id "10_90325943_90325996_+"; exonnum "22"; txlen "12051";
10	ENSEMBL114_rn	exon	90325943	90325996	0.13776829665576	+	.	gene_id "ENSRNOG00000042255"; transcript_id "ENSRNOG00000042255_tx_65"; exon_id "10_90325943_90325996_+"; exonnum "22"; txlen "12226";
10	ENSEMBL114_rn	exon	90325943	90325996	0.127280040732441	+	.	gene_id "ENSRNOG00000042255"; transcript_id "ENSRNOG00000042255_tx_66"; exon_id "10_90325943_90325996_+"; exonnum "22"; txlen "11956";
10	ENSEMBL114_rn	exon	90325943	90325996	0.127280040732441	+	.	gene_id "ENSRNOG00000042255"; transcript_id "ENSRNOG00000042255_tx_67"; exon_id "10_90325943_90325996_+"; exonnum "22"; txlen "11902";
10	ENSEMBL114_rn	exon	90325943	90325996	0.127280040732441	+	.	gene_id "ENSRNOG00000042255"; transcript_id "ENSRNOG00000042255_tx_68"; exon_id "10_90325943_90325996_+"; exonnum "22"; txlen "12010";
10	ENSEMBL114_rn	exon	90325943	90325996	0.127280040732441	+	.	gene_id "ENSRNOG00000042255"; transcript_id "ENSRNOG00000042255_tx_69"; exon_id "10_90325943_90325996_+"; exonnum "22"; txlen "11956";
10	ENSEMBL114_rn	exon	90325943	90325996	0.424076345646366	+	.	gene_id "ENSRNOG00000042255"; transcript_id "ENSRNOG00000042255_tx_7"; exon_id "10_90325943_90325996_+"; exonnum "22"; txlen "12280";
10	ENSEMBL114_rn	exon	90325943	90325996	0.127280040732441	+	.	gene_id "ENSRNOG00000042255"; transcript_id "ENSRNOG00000042255_tx_70"; exon_id "10_90325943_90325996_+"; exonnum "22"; txlen "12028";
10	ENSEMBL114_rn	exon	90325943	90325996	0.127280040732441	+	.	gene_id "ENSRNOG00000042255"; transcript_id "ENSRNOG00000042255_tx_71"; exon_id "10_90325943_90325996_+"; exonnum "22"; txlen "12082";
10	ENSEMBL114_rn	exon	90325943	90325996	0.101426865904772	+	.	gene_id "ENSRNOG00000042255"; transcript_id "ENSRNOG00000042255_tx_74"; exon_id "10_90325943_90325996_+"; exonnum "56"; txlen "14187";
10	ENSEMBL114_rn	exon	90325943	90325996	0.101426865904772	+	.	gene_id "ENSRNOG00000042255"; transcript_id "ENSRNOG00000042255_tx_75"; exon_id "10_90325943_90325996_+"; exonnum "56"; txlen "14241";
10	ENSEMBL114_rn	exon	90325943	90325996	0.101426865904772	+	.	gene_id "ENSRNOG00000042255"; transcript_id "ENSRNOG00000042255_tx_76"; exon_id "10_90325943_90325996_+"; exonnum "56"; txlen "14241";
10	ENSEMBL114_rn	exon	90325943	90325996	0.101426865904772	+	.	gene_id "ENSRNOG00000042255"; transcript_id "ENSRNOG00000042255_tx_77"; exon_id "10_90325943_90325996_+"; exonnum "56"; txlen "14295";
10	ENSEMBL114_rn	exon	90325943	90325996	0.420804672966964	+	.	gene_id "ENSRNOG00000042255"; transcript_id "ENSRNOG00000042255_tx_8"; exon_id "10_90325943_90325996_+"; exonnum "22"; txlen "12226";
10	ENSEMBL114_rn	exon	90325943	90325996	0.0848533604882943	+	.	gene_id "ENSRNOG00000042255"; transcript_id "ENSRNOG00000042255_tx_82"; exon_id "10_90325943_90325996_+"; exonnum "22"; txlen "11874";
10	ENSEMBL114_rn	exon	90325943	90325996	0.0848533604882943	+	.	gene_id "ENSRNOG00000042255"; transcript_id "ENSRNOG00000042255_tx_83"; exon_id "10_90325943_90325996_+"; exonnum "22"; txlen "11851";
10	ENSEMBL114_rn	exon	90325943	90325996	0.0848533604882943	+	.	gene_id "ENSRNOG00000042255"; transcript_id "ENSRNOG00000042255_tx_84"; exon_id "10_90325943_90325996_+"; exonnum "22"; txlen "11905";
10	ENSEMBL114_rn	exon	90325943	90325996	0.0777822471142698	+	.	gene_id "ENSRNOG00000042255"; transcript_id "ENSRNOG00000042255_tx_86"; exon_id "10_90325943_90325996_+"; exonnum "22"; txlen "11874";
10	ENSEMBL114_rn	exon	90325943	90325996	0.0777822471142698	+	.	gene_id "ENSRNOG00000042255"; transcript_id "ENSRNOG00000042255_tx_87"; exon_id "10_90325943_90325996_+"; exonnum "22"; txlen "11928";
10	ENSEMBL114_rn	exon	90325943	90325996	0.0777822471142698	+	.	gene_id "ENSRNOG00000042255"; transcript_id "ENSRNOG00000042255_tx_88"; exon_id "10_90325943_90325996_+"; exonnum "22"; txlen "11928";
10	ENSEMBL114_rn	exon	90325943	90325996	0.0777822471142698	+	.	gene_id "ENSRNOG00000042255"; transcript_id "ENSRNOG00000042255_tx_89"; exon_id "10_90325943_90325996_+"; exonnum "22"; txlen "11982";
10	ENSEMBL114_rn	exon	90325943	90325996	0.0777822471142698	+	.	gene_id "ENSRNOG00000042255"; transcript_id "ENSRNOG00000042255_tx_90"; exon_id "10_90325943_90325996_+"; exonnum "22"; txlen "11823";
10	ENSEMBL114_rn	exon	90325943	90325996	0.0777822471142698	+	.	gene_id "ENSRNOG00000042255"; transcript_id "ENSRNOG00000042255_tx_91"; exon_id "10_90325943_90325996_+"; exonnum "22"; txlen "12000";
10	ENSEMBL114_rn	exon	90325943	90325996	0.0777822471142698	+	.	gene_id "ENSRNOG00000042255"; transcript_id "ENSRNOG00000042255_tx_92"; exon_id "10_90325943_90325996_+"; exonnum "22"; txlen "11851";
10	ENSEMBL114_rn	exon	90325943	90325996	0.0777822471142698	+	.	gene_id "ENSRNOG00000042255"; transcript_id "ENSRNOG00000042255_tx_93"; exon_id "10_90325943_90325996_+"; exonnum "22"; txlen "12054";
10	ENSEMBL114_rn	exon	90325943	90325996	0.0777822471142698	+	.	gene_id "ENSRNOG00000042255"; transcript_id "ENSRNOG00000042255_tx_94"; exon_id "10_90325943_90325996_+"; exonnum "22"; txlen "11905";
10	ensembl	exon	90326611	90326715	0	+	.	gene_id "ENSRNOG00000042255"; gene_version "5"; transcript_id "ENSRNOT00000097007"; transcript_version "2"; exon_number "69"; gene_name "Efcab3"; gene_source "ensembl"; gene_biotype "protein_coding"; transcript_name "Efcab3-202"; transcript_source "ensembl"; transcript_biotype "protein_coding"; exon_id "ENSRNOE00000632781"; exon_version "1";
10	ensembl	CDS	90326611	90326715	0	+	2	gene_id "ENSRNOG00000042255"; gene_version "5"; transcript_id "ENSRNOT00000097007"; transcript_version "2"; exon_number "69"; gene_name "Efcab3"; gene_source "ensembl"; gene_biotype "protein_coding"; transcript_name "Efcab3-202"; transcript_source "ensembl"; transcript_biotype "protein_coding"; protein_id "ENSRNOP00000093703"; protein_version "2";
10	ensembl	exon	90326611	90326715	0	+	.	gene_id "ENSRNOG00000042255"; gene_version "5"; transcript_id "ENSRNOT00000143176"; transcript_version "1"; exon_number "71"; gene_name "Efcab3"; gene_source "ensembl"; gene_biotype "protein_coding"; transcript_name "Efcab3-203"; transcript_source "ensembl"; transcript_biotype "protein_coding"; exon_id "ENSRNOE00000632781"; exon_version "1";
10	ensembl	CDS	90326611	90326715	0	+	2	gene_id "ENSRNOG00000042255"; gene_version "5"; transcript_id "ENSRNOT00000143176"; transcript_version "1"; exon_number "71"; gene_name "Efcab3"; gene_source "ensembl"; gene_biotype "protein_coding"; transcript_name "Efcab3-203"; transcript_source "ensembl"; transcript_biotype "protein_coding"; protein_id "ENSRNOP00000106234"; protein_version "1";
10	ensembl	exon	90326611	90326715	0	+	.	gene_id "ENSRNOG00000042255"; gene_version "5"; transcript_id "ENSRNOT00000150247"; transcript_version "1"; exon_number "67"; gene_name "Efcab3"; gene_source "ensembl"; gene_biotype "protein_coding"; transcript_name "Efcab3-204"; transcript_source "ensembl"; transcript_biotype "protein_coding"; exon_id "ENSRNOE00000632781"; exon_version "1"; tag "Ensembl_canonical";
10	ensembl	CDS	90326611	90326715	0	+	2	gene_id "ENSRNOG00000042255"; gene_version "5"; transcript_id "ENSRNOT00000150247"; transcript_version "1"; exon_number "67"; gene_name "Efcab3"; gene_source "ensembl"; gene_biotype "protein_coding"; transcript_name "Efcab3-204"; transcript_source "ensembl"; transcript_biotype "protein_coding"; protein_id "ENSRNOP00000104824"; protein_version "1"; tag "Ensembl_canonical";
10	ENSEMBL114_rn	exon	90326611	90326715	0.0565689069921962	+	.	gene_id "ENSRNOG00000042255"; transcript_id "ENSRNOG00000042255_tx_104"; exon_id "10_90326611_90326715_+"; exonnum "23"; txlen "11931";
10	ENSEMBL114_rn	exon	90326611	90326715	0.0565689069921962	+	.	gene_id "ENSRNOG00000042255"; transcript_id "ENSRNOG00000042255_tx_105"; exon_id "10_90326611_90326715_+"; exonnum "23"; txlen "11877";
10	ENSEMBL114_rn	exon	90326611	90326715	0.0565689069921962	+	.	gene_id "ENSRNOG00000042255"; transcript_id "ENSRNOG00000042255_tx_106"; exon_id "10_90326611_90326715_+"; exonnum "23"; txlen "11985";
10	ENSEMBL114_rn	exon	90326611	90326715	0.0565689069921962	+	.	gene_id "ENSRNOG00000042255"; transcript_id "ENSRNOG00000042255_tx_107"; exon_id "10_90326611_90326715_+"; exonnum "23"; txlen "11826";
10	ENSEMBL114_rn	exon	90326611	90326715	0.0565689069921962	+	.	gene_id "ENSRNOG00000042255"; transcript_id "ENSRNOG00000042255_tx_108"; exon_id "10_90326611_90326715_+"; exonnum "23"; txlen "11931";
10	ENSEMBL114_rn	exon	90326611	90326715	0.0565689069921962	+	.	gene_id "ENSRNOG00000042255"; transcript_id "ENSRNOG00000042255_tx_109"; exon_id "10_90326611_90326715_+"; exonnum "23"; txlen "12003";
10	ENSEMBL114_rn	exon	90326611	90326715	0.364847710515687	+	.	gene_id "ENSRNOG00000042255"; transcript_id "ENSRNOG00000042255_tx_11"; exon_id "10_90326611_90326715_+"; exonnum "23"; txlen "12159";
10	ENSEMBL114_rn	exon	90326611	90326715	0.0565689069921962	+	.	gene_id "ENSRNOG00000042255"; transcript_id "ENSRNOG00000042255_tx_110"; exon_id "10_90326611_90326715_+"; exonnum "23"; txlen "12057";
10	ENSEMBL114_rn	exon	90326611	90326715	0.0565689069921962	+	.	gene_id "ENSRNOG00000042255"; transcript_id "ENSRNOG00000042255_tx_111"; exon_id "10_90326611_90326715_+"; exonnum "23"; txlen "11854";
10	ENSEMBL114_rn	exon	90326611	90326715	0.0565689069921962	+	.	gene_id "ENSRNOG00000042255"; transcript_id "ENSRNOG00000042255_tx_112"; exon_id "10_90326611_90326715_+"; exonnum "23"; txlen "11908";
10	ENSEMBL114_rn	exon	90326611	90326715	0.0535570514405571	+	.	gene_id "ENSRNOG00000042255"; transcript_id "ENSRNOG00000042255_tx_114"; exon_id "10_90326611_90326715_+"; exonnum "23"; txlen "8927";
10	ENSEMBL114_rn	exon	90326611	90326715	0.0459622369311594	+	.	gene_id "ENSRNOG00000042255"; transcript_id "ENSRNOG00000042255_tx_115"; exon_id "10_90326611_90326715_+"; exonnum "23"; txlen "11871";
10	ENSEMBL114_rn	exon	90326611	90326715	0.0459622369311594	+	.	gene_id "ENSRNOG00000042255"; transcript_id "ENSRNOG00000042255_tx_116"; exon_id "10_90326611_90326715_+"; exonnum "23"; txlen "11817";
10	ENSEMBL114_rn	exon	90326611	90326715	0.0459622369311594	+	.	gene_id "ENSRNOG00000042255"; transcript_id "ENSRNOG00000042255_tx_117"; exon_id "10_90326611_90326715_+"; exonnum "23"; txlen "11769";
10	ENSEMBL114_rn	exon	90326611	90326715	0.0459622369311594	+	.	gene_id "ENSRNOG00000042255"; transcript_id "ENSRNOG00000042255_tx_118"; exon_id "10_90326611_90326715_+"; exonnum "23"; txlen "11925";
10	ENSEMBL114_rn	exon	90326611	90326715	0.0459622369311594	+	.	gene_id "ENSRNOG00000042255"; transcript_id "ENSRNOG00000042255_tx_119"; exon_id "10_90326611_90326715_+"; exonnum "23"; txlen "11766";
10	ENSEMBL114_rn	exon	90326611	90326715	0.362532413754866	+	.	gene_id "ENSRNOG00000042255"; transcript_id "ENSRNOG00000042255_tx_12"; exon_id "10_90326611_90326715_+"; exonnum "23"; txlen "12105";
10	ENSEMBL114_rn	exon	90326611	90326715	0.0459622369311594	+	.	gene_id "ENSRNOG00000042255"; transcript_id "ENSRNOG00000042255_tx_120"; exon_id "10_90326611_90326715_+"; exonnum "23"; txlen "11871";
10	ENSEMBL114_rn	exon	90326611	90326715	0.0459622369311594	+	.	gene_id "ENSRNOG00000042255"; transcript_id "ENSRNOG00000042255_tx_121"; exon_id "10_90326611_90326715_+"; exonnum "23"; txlen "11943";
10	ENSEMBL114_rn	exon	90326611	90326715	0.0459622369311594	+	.	gene_id "ENSRNOG00000042255"; transcript_id "ENSRNOG00000042255_tx_122"; exon_id "10_90326611_90326715_+"; exonnum "23"; txlen "11820";
10	ENSEMBL114_rn	exon	90326611	90326715	0.0459622369311594	+	.	gene_id "ENSRNOG00000042255"; transcript_id "ENSRNOG00000042255_tx_123"; exon_id "10_90326611_90326715_+"; exonnum "23"; txlen "11997";
10	ENSEMBL114_rn	exon	90326611	90326715	0.0459060440919061	+	.	gene_id "ENSRNOG00000042255"; transcript_id "ENSRNOG00000042255_tx_124"; exon_id "10_90326611_90326715_+"; exonnum "23"; txlen "8873";
10	ENSEMBL114_rn	exon	90326611	90326715	0.0443958371784016	+	.	gene_id "ENSRNOG00000042255"; transcript_id "ENSRNOG00000042255_tx_125"; exon_id "10_90326611_90326715_+"; exonnum "23"; txlen "12054";
10	ENSEMBL114_rn	exon	90326611	90326715	0.0424830853412388	+	.	gene_id "ENSRNOG00000042255"; transcript_id "ENSRNOG00000042255_tx_126"; exon_id "10_90326611_90326715_+"; exonnum "23"; txlen "12213";
10	ENSEMBL114_rn	exon	90326611	90326715	0.0420805404175806	+	.	gene_id "ENSRNOG00000042255"; transcript_id "ENSRNOG00000042255_tx_127"; exon_id "10_90326611_90326715_+"; exonnum "23"; txlen "11928";
10	ENSEMBL114_rn	exon	90326611	90326715	0.0420805404175806	+	.	gene_id "ENSRNOG00000042255"; transcript_id "ENSRNOG00000042255_tx_128"; exon_id "10_90326611_90326715_+"; exonnum "23"; txlen "11982";
10	ENSEMBL114_rn	exon	90326611	90326715	0.359830368325816	+	.	gene_id "ENSRNOG00000042255"; transcript_id "ENSRNOG00000042255_tx_13"; exon_id "10_90326611_90326715_+"; exonnum "23"; txlen "12175";
10	ENSEMBL114_rn	exon	90326611	90326715	0.0401677885804178	+	.	gene_id "ENSRNOG00000042255"; transcript_id "ENSRNOG00000042255_tx_130"; exon_id "10_90326611_90326715_+"; exonnum "23"; txlen "12087";
10	ENSEMBL114_rn	exon	90326611	90326715	0.0401677885804178	+	.	gene_id "ENSRNOG00000042255"; transcript_id "ENSRNOG00000042255_tx_131"; exon_id "10_90326611_90326715_+"; exonnum "23"; txlen "11982";
10	ENSEMBL114_rn	exon	90326611	90326715	0.0401677885804178	+	.	gene_id "ENSRNOG00000042255"; transcript_id "ENSRNOG00000042255_tx_132"; exon_id "10_90326611_90326715_+"; exonnum "23"; txlen "12108";
10	ENSEMBL114_rn	exon	90326611	90326715	0.0401677885804178	+	.	gene_id "ENSRNOG00000042255"; transcript_id "ENSRNOG00000042255_tx_133"; exon_id "10_90326611_90326715_+"; exonnum "23"; txlen "12036";
10	ENSEMBL114_rn	exon	90326611	90326715	0.0401677885804178	+	.	gene_id "ENSRNOG00000042255"; transcript_id "ENSRNOG00000042255_tx_134"; exon_id "10_90326611_90326715_+"; exonnum "23"; txlen "12229";
10	ENSEMBL114_rn	exon	90326611	90326715	0.0344295330689296	+	.	gene_id "ENSRNOG00000042255"; transcript_id "ENSRNOG00000042255_tx_137"; exon_id "10_90326611_90326715_+"; exonnum "23"; txlen "12036";
10	ENSEMBL114_rn	exon	90326611	90326715	0.0344295330689296	+	.	gene_id "ENSRNOG00000042255"; transcript_id "ENSRNOG00000042255_tx_138"; exon_id "10_90326611_90326715_+"; exonnum "23"; txlen "11877";
10	ENSEMBL114_rn	exon	90326611	90326715	0.0344295330689296	+	.	gene_id "ENSRNOG00000042255"; transcript_id "ENSRNOG00000042255_tx_139"; exon_id "10_90326611_90326715_+"; exonnum "23"; txlen "8768";
10	ENSEMBL114_rn	exon	90326611	90326715	0.325400835256886	+	.	gene_id "ENSRNOG00000042255"; transcript_id "ENSRNOG00000042255_tx_14"; exon_id "10_90326611_90326715_+"; exonnum "23"; txlen "12016";
10	ENSEMBL114_rn	exon	90326611	90326715	0.0344295330689296	+	.	gene_id "ENSRNOG00000042255"; transcript_id "ENSRNOG00000042255_tx_140"; exon_id "10_90326611_90326715_+"; exonnum "23"; txlen "8822";
10	ENSEMBL114_rn	exon	90326611	90326715	0.0334731571503482	+	.	gene_id "ENSRNOG00000042255"; transcript_id "ENSRNOG00000042255_tx_143"; exon_id "10_90326611_90326715_+"; exonnum "23"; txlen "11928";
10	ENSEMBL114_rn	exon	90326611	90326715	0.0334731571503482	+	.	gene_id "ENSRNOG00000042255"; transcript_id "ENSRNOG00000042255_tx_144"; exon_id "10_90326611_90326715_+"; exonnum "23"; txlen "12033";
10	ENSEMBL114_rn	exon	90326611	90326715	0.0334731571503482	+	.	gene_id "ENSRNOG00000042255"; transcript_id "ENSRNOG00000042255_tx_145"; exon_id "10_90326611_90326715_+"; exonnum "23"; txlen "12087";
10	ENSEMBL114_rn	exon	90326611	90326715	0.0334731571503482	+	.	gene_id "ENSRNOG00000042255"; transcript_id "ENSRNOG00000042255_tx_146"; exon_id "10_90326611_90326715_+"; exonnum "23"; txlen "11874";
10	ENSEMBL114_rn	exon	90326611	90326715	0.0334731571503482	+	.	gene_id "ENSRNOG00000042255"; transcript_id "ENSRNOG00000042255_tx_147"; exon_id "10_90326611_90326715_+"; exonnum "23"; txlen "11928";
10	ENSEMBL114_rn	exon	90326611	90326715	0.0334731571503482	+	.	gene_id "ENSRNOG00000042255"; transcript_id "ENSRNOG00000042255_tx_148"; exon_id "10_90326611_90326715_+"; exonnum "23"; txlen "11982";
10	ENSEMBL114_rn	exon	90326611	90326715	0.0334731571503482	+	.	gene_id "ENSRNOG00000042255"; transcript_id "ENSRNOG00000042255_tx_149"; exon_id "10_90326611_90326715_+"; exonnum "23"; txlen "8819";
10	ENSEMBL114_rn	exon	90326611	90326715	0.325400835256886	+	.	gene_id "ENSRNOG00000042255"; transcript_id "ENSRNOG00000042255_tx_15"; exon_id "10_90326611_90326715_+"; exonnum "23"; txlen "12121";
10	ENSEMBL114_rn	exon	90326611	90326715	0.0334731571503482	+	.	gene_id "ENSRNOG00000042255"; transcript_id "ENSRNOG00000042255_tx_150"; exon_id "10_90326611_90326715_+"; exonnum "23"; txlen "8873";
10	ENSEMBL114_rn	exon	90326611	90326715	0.0316590401912006	+	.	gene_id "ENSRNOG00000042255"; transcript_id "ENSRNOG00000042255_tx_153"; exon_id "10_90326611_90326715_+"; exonnum "56"; txlen "15069";
10	ENSEMBL114_rn	exon	90326611	90326715	0.0316590401912006	+	.	gene_id "ENSRNOG00000042255"; transcript_id "ENSRNOG00000042255_tx_154"; exon_id "10_90326611_90326715_+"; exonnum "56"; txlen "15141";
10	ENSEMBL114_rn	exon	90326611	90326715	0.0316590401912006	+	.	gene_id "ENSRNOG00000042255"; transcript_id "ENSRNOG00000042255_tx_155"; exon_id "10_90326611_90326715_+"; exonnum "56"; txlen "15123";
10	ENSEMBL114_rn	exon	90326611	90326715	0.0316590401912006	+	.	gene_id "ENSRNOG00000042255"; transcript_id "ENSRNOG00000042255_tx_156"; exon_id "10_90326611_90326715_+"; exonnum "56"; txlen "14964";
10	ENSEMBL114_rn	exon	90326611	90326715	0.0316590401912006	+	.	gene_id "ENSRNOG00000042255"; transcript_id "ENSRNOG00000042255_tx_157"; exon_id "10_90326611_90326715_+"; exonnum "56"; txlen "15195";
10	ENSEMBL114_rn	exon	90326611	90326715	0.0316590401912006	+	.	gene_id "ENSRNOG00000042255"; transcript_id "ENSRNOG00000042255_tx_158"; exon_id "10_90326611_90326715_+"; exonnum "56"; txlen "15036";
10	ENSEMBL114_rn	exon	90326611	90326715	0.0316590401912006	+	.	gene_id "ENSRNOG00000042255"; transcript_id "ENSRNOG00000042255_tx_159"; exon_id "10_90326611_90326715_+"; exonnum "56"; txlen "15018";
10	ENSEMBL114_rn	exon	90326611	90326715	0.325400835256886	+	.	gene_id "ENSRNOG00000042255"; transcript_id "ENSRNOG00000042255_tx_16"; exon_id "10_90326611_90326715_+"; exonnum "23"; txlen "12121";
10	ENSEMBL114_rn	exon	90326611	90326715	0.0316590401912006	+	.	gene_id "ENSRNOG00000042255"; transcript_id "ENSRNOG00000042255_tx_160"; exon_id "10_90326611_90326715_+"; exonnum "56"; txlen "15195";
10	ENSEMBL114_rn	exon	90326611	90326715	0.0316590401912006	+	.	gene_id "ENSRNOG00000042255"; transcript_id "ENSRNOG00000042255_tx_161"; exon_id "10_90326611_90326715_+"; exonnum "56"; txlen "15090";
10	ENSEMBL114_rn	exon	90326611	90326715	0.0316590401912006	+	.	gene_id "ENSRNOG00000042255"; transcript_id "ENSRNOG00000042255_tx_163"; exon_id "10_90326611_90326715_+"; exonnum "56"; txlen "15249";
10	ENSEMBL114_rn	exon	90326611	90326715	0.0316590401912006	+	.	gene_id "ENSRNOG00000042255"; transcript_id "ENSRNOG00000042255_tx_164"; exon_id "10_90326611_90326715_+"; exonnum "56"; txlen "15090";
10	ENSEMBL114_rn	exon	90326611	90326715	0.0316590401912006	+	.	gene_id "ENSRNOG00000042255"; transcript_id "ENSRNOG00000042255_tx_167"; exon_id "10_90326611_90326715_+"; exonnum "56"; txlen "15144";
10	ENSEMBL114_rn	exon	90326611	90326715	0.325400835256886	+	.	gene_id "ENSRNOG00000042255"; transcript_id "ENSRNOG00000042255_tx_17"; exon_id "10_90326611_90326715_+"; exonnum "23"; txlen "12070";
10	ENSEMBL114_rn	exon	90326611	90326715	0.0300760881816406	+	.	gene_id "ENSRNOG00000042255"; transcript_id "ENSRNOG00000042255_tx_171"; exon_id "10_90326611_90326715_+"; exonnum "56"; txlen "15174";
10	ENSEMBL114_rn	exon	90326611	90326715	0.0300760881816406	+	.	gene_id "ENSRNOG00000042255"; transcript_id "ENSRNOG00000042255_tx_172"; exon_id "10_90326611_90326715_+"; exonnum "56"; txlen "15246";
10	ENSEMBL114_rn	exon	90326611	90326715	0.0300760881816406	+	.	gene_id "ENSRNOG00000042255"; transcript_id "ENSRNOG00000042255_tx_173"; exon_id "10_90326611_90326715_+"; exonnum "56"; txlen "15069";
10	ENSEMBL114_rn	exon	90326611	90326715	0.00261601168444563	+	.	gene_id "ENSRNOG00000042255"; transcript_id "ENSRNOG00000042255_tx_174"; exon_id "10_90326611_90326715_+"; exonnum "60"; txlen "16072";
10	ENSEMBL114_rn	exon	90326611	90326715	0.325400835256886	+	.	gene_id "ENSRNOG00000042255"; transcript_id "ENSRNOG00000042255_tx_18"; exon_id "10_90326611_90326715_+"; exonnum "23"; txlen "12175";
10	ENSEMBL114_rn	exon	90326611	90326715	0.291263555762958	+	.	gene_id "ENSRNOG00000042255"; transcript_id "ENSRNOG00000042255_tx_19"; exon_id "10_90326611_90326715_+"; exonnum "23"; txlen "11928";
10	ENSEMBL114_rn	exon	90326611	90326715	0.291263555762958	+	.	gene_id "ENSRNOG00000042255"; transcript_id "ENSRNOG00000042255_tx_20"; exon_id "10_90326611_90326715_+"; exonnum "23"; txlen "11982";
10	ENSEMBL114_rn	exon	90326611	90326715	0.270404527861876	+	.	gene_id "ENSRNOG00000042255"; transcript_id "ENSRNOG00000042255_tx_21"; exon_id "10_90326611_90326715_+"; exonnum "23"; txlen "12054";
10	ENSEMBL114_rn	exon	90326611	90326715	0.242973782796706	+	.	gene_id "ENSRNOG00000042255"; transcript_id "ENSRNOG00000042255_tx_22"; exon_id "10_90326611_90326715_+"; exonnum "23"; txlen "12175";
10	ENSEMBL114_rn	exon	90326611	90326715	0.241713250304434	+	.	gene_id "ENSRNOG00000042255"; transcript_id "ENSRNOG00000042255_tx_23"; exon_id "10_90326611_90326715_+"; exonnum "23"; txlen "12000";
10	ENSEMBL114_rn	exon	90326611	90326715	0.240658486035885	+	.	gene_id "ENSRNOG00000042255"; transcript_id "ENSRNOG00000042255_tx_24"; exon_id "10_90326611_90326715_+"; exonnum "23"; txlen "12121";
10	ENSEMBL114_rn	exon	90326611	90326715	0.236124195840253	+	.	gene_id "ENSRNOG00000042255"; transcript_id "ENSRNOG00000042255_tx_25"; exon_id "10_90326611_90326715_+"; exonnum "23"; txlen "11911";
10	ENSEMBL114_rn	exon	90326611	90326715	0.236124195840253	+	.	gene_id "ENSRNOG00000042255"; transcript_id "ENSRNOG00000042255_tx_26"; exon_id "10_90326611_90326715_+"; exonnum "23"; txlen "12016";
10	ENSEMBL114_rn	exon	90326611	90326715	0.236124195840253	+	.	gene_id "ENSRNOG00000042255"; transcript_id "ENSRNOG00000042255_tx_27"; exon_id "10_90326611_90326715_+"; exonnum "23"; txlen "12016";
10	ENSEMBL114_rn	exon	90326611	90326715	0.236124195840253	+	.	gene_id "ENSRNOG00000042255"; transcript_id "ENSRNOG00000042255_tx_28"; exon_id "10_90326611_90326715_+"; exonnum "23"; txlen "11965";
10	ENSEMBL114_rn	exon	90326611	90326715	0.236124195840253	+	.	gene_id "ENSRNOG00000042255"; transcript_id "ENSRNOG00000042255_tx_29"; exon_id "10_90326611_90326715_+"; exonnum "23"; txlen "12121";
10	ENSEMBL114_rn	exon	90326611	90326715	0.236124195840253	+	.	gene_id "ENSRNOG00000042255"; transcript_id "ENSRNOG00000042255_tx_30"; exon_id "10_90326611_90326715_+"; exonnum "23"; txlen "12070";
10	ENSEMBL114_rn	exon	90326611	90326715	0.236124195840253	+	.	gene_id "ENSRNOG00000042255"; transcript_id "ENSRNOG00000042255_tx_31"; exon_id "10_90326611_90326715_+"; exonnum "23"; txlen "12070";
10	ENSEMBL114_rn	exon	90326611	90326715	0.236124195840253	+	.	gene_id "ENSRNOG00000042255"; transcript_id "ENSRNOG00000042255_tx_32"; exon_id "10_90326611_90326715_+"; exonnum "23"; txlen "12175";
10	ENSEMBL114_rn	exon	90326611	90326715	0.212148450786152	+	.	gene_id "ENSRNOG00000042255"; transcript_id "ENSRNOG00000042255_tx_33"; exon_id "10_90326611_90326715_+"; exonnum "23"; txlen "11928";
10	ENSEMBL114_rn	exon	90326611	90326715	0.212148450786152	+	.	gene_id "ENSRNOG00000042255"; transcript_id "ENSRNOG00000042255_tx_34"; exon_id "10_90326611_90326715_+"; exonnum "23"; txlen "11982";
10	ENSEMBL114_rn	exon	90326611	90326715	0.202853731809544	+	.	gene_id "ENSRNOG00000042255"; transcript_id "ENSRNOG00000042255_tx_35"; exon_id "10_90326611_90326715_+"; exonnum "57"; txlen "14241";
10	ENSEMBL114_rn	exon	90326611	90326715	0.200177336273422	+	.	gene_id "ENSRNOG00000042255"; transcript_id "ENSRNOG00000042255_tx_36"; exon_id "10_90326611_90326715_+"; exonnum "23"; txlen "12141";
10	ENSEMBL114_rn	exon	90326611	90326715	0.200177336273422	+	.	gene_id "ENSRNOG00000042255"; transcript_id "ENSRNOG00000042255_tx_37"; exon_id "10_90326611_90326715_+"; exonnum "23"; txlen "12334";
10	ENSEMBL114_rn	exon	90326611	90326715	0.198577945618305	+	.	gene_id "ENSRNOG00000042255"; transcript_id "ENSRNOG00000042255_tx_38"; exon_id "10_90326611_90326715_+"; exonnum "23"; txlen "11911";
10	ENSEMBL114_rn	exon	90326611	90326715	0.198577945618305	+	.	gene_id "ENSRNOG00000042255"; transcript_id "ENSRNOG00000042255_tx_39"; exon_id "10_90326611_90326715_+"; exonnum "23"; txlen "12016";
10	ENSEMBL114_rn	exon	90326611	90326715	0.492644777251751	+	.	gene_id "ENSRNOG00000042255"; transcript_id "ENSRNOG00000042255_tx_4"; exon_id "10_90326611_90326715_+"; exonnum "57"; txlen "14295";
10	ENSEMBL114_rn	exon	90326611	90326715	0.198577945618305	+	.	gene_id "ENSRNOG00000042255"; transcript_id "ENSRNOG00000042255_tx_40"; exon_id "10_90326611_90326715_+"; exonnum "23"; txlen "12016";
10	ENSEMBL114_rn	exon	90326611	90326715	0.198577945618305	+	.	gene_id "ENSRNOG00000042255"; transcript_id "ENSRNOG00000042255_tx_41"; exon_id "10_90326611_90326715_+"; exonnum "23"; txlen "11965";
10	ENSEMBL114_rn	exon	90326611	90326715	0.198577945618305	+	.	gene_id "ENSRNOG00000042255"; transcript_id "ENSRNOG00000042255_tx_42"; exon_id "10_90326611_90326715_+"; exonnum "23"; txlen "12070";
10	ENSEMBL114_rn	exon	90326611	90326715	0.198577945618305	+	.	gene_id "ENSRNOG00000042255"; transcript_id "ENSRNOG00000042255_tx_43"; exon_id "10_90326611_90326715_+"; exonnum "23"; txlen "12070";
10	ENSEMBL114_rn	exon	90326611	90326715	0.197862039512601	+	.	gene_id "ENSRNOG00000042255"; transcript_id "ENSRNOG00000042255_tx_44"; exon_id "10_90326611_90326715_+"; exonnum "23"; txlen "12280";
10	ENSEMBL114_rn	exon	90326611	90326715	0.19128942288507	+	.	gene_id "ENSRNOG00000042255"; transcript_id "ENSRNOG00000042255_tx_45"; exon_id "10_90326611_90326715_+"; exonnum "23"; txlen "12054";
10	ENSEMBL114_rn	exon	90326611	90326715	0.177718917717222	+	.	gene_id "ENSRNOG00000042255"; transcript_id "ENSRNOG00000042255_tx_46"; exon_id "10_90326611_90326715_+"; exonnum "23"; txlen "11823";
10	ENSEMBL114_rn	exon	90326611	90326715	0.177718917717222	+	.	gene_id "ENSRNOG00000042255"; transcript_id "ENSRNOG00000042255_tx_47"; exon_id "10_90326611_90326715_+"; exonnum "23"; txlen "11877";
10	ENSEMBL114_rn	exon	90326611	90326715	0.171359867943826	+	.	gene_id "ENSRNOG00000042255"; transcript_id "ENSRNOG00000042255_tx_48"; exon_id "10_90326611_90326715_+"; exonnum "23"; txlen "11979";
10	ENSEMBL114_rn	exon	90326611	90326715	0.171359867943826	+	.	gene_id "ENSRNOG00000042255"; transcript_id "ENSRNOG00000042255_tx_49"; exon_id "10_90326611_90326715_+"; exonnum "23"; txlen "12033";
10	ENSEMBL114_rn	exon	90326611	90326715	0.467578373212975	+	.	gene_id "ENSRNOG00000042255"; transcript_id "ENSRNOG00000042255_tx_5"; exon_id "10_90326611_90326715_+"; exonnum "23"; txlen "12033";
10	ENSEMBL114_rn	exon	90326611	90326715	0.171359867943826	+	.	gene_id "ENSRNOG00000042255"; transcript_id "ENSRNOG00000042255_tx_50"; exon_id "10_90326611_90326715_+"; exonnum "23"; txlen "12105";
10	ENSEMBL114_rn	exon	90326611	90326715	0.157694250932183	+	.	gene_id "ENSRNOG00000042255"; transcript_id "ENSRNOG00000042255_tx_51"; exon_id "10_90326611_90326715_+"; exonnum "23"; txlen "12070";
10	ENSEMBL114_rn	exon	90326611	90326715	0.157694250932183	+	.	gene_id "ENSRNOG00000042255"; transcript_id "ENSRNOG00000042255_tx_52"; exon_id "10_90326611_90326715_+"; exonnum "23"; txlen "12175";
10	ENSEMBL114_rn	exon	90326611	90326715	0.157694250932183	+	.	gene_id "ENSRNOG00000042255"; transcript_id "ENSRNOG00000042255_tx_53"; exon_id "10_90326611_90326715_+"; exonnum "23"; txlen "12175";
10	ENSEMBL114_rn	exon	90326611	90326715	0.157694250932183	+	.	gene_id "ENSRNOG00000042255"; transcript_id "ENSRNOG00000042255_tx_54"; exon_id "10_90326611_90326715_+"; exonnum "23"; txlen "12124";
10	ENSEMBL114_rn	exon	90326611	90326715	0.157694250932183	+	.	gene_id "ENSRNOG00000042255"; transcript_id "ENSRNOG00000042255_tx_55"; exon_id "10_90326611_90326715_+"; exonnum "23"; txlen "12229";
10	ENSEMBL114_rn	exon	90326611	90326715	0.157694250932183	+	.	gene_id "ENSRNOG00000042255"; transcript_id "ENSRNOG00000042255_tx_56"; exon_id "10_90326611_90326715_+"; exonnum "23"; txlen "12229";
10	ENSEMBL114_rn	exon	90326611	90326715	0.15685988981614	+	.	gene_id "ENSRNOG00000042255"; transcript_id "ENSRNOG00000042255_tx_57"; exon_id "10_90326611_90326715_+"; exonnum "23"; txlen "11895";
10	ENSEMBL114_rn	exon	90326611	90326715	0.15685988981614	+	.	gene_id "ENSRNOG00000042255"; transcript_id "ENSRNOG00000042255_tx_58"; exon_id "10_90326611_90326715_+"; exonnum "23"; txlen "12000";
10	ENSEMBL114_rn	exon	90326611	90326715	0.15685988981614	+	.	gene_id "ENSRNOG00000042255"; transcript_id "ENSRNOG00000042255_tx_59"; exon_id "10_90326611_90326715_+"; exonnum "23"; txlen "11949";
10	ENSEMBL114_rn	exon	90326611	90326715	0.451172975663511	+	.	gene_id "ENSRNOG00000042255"; transcript_id "ENSRNOG00000042255_tx_6"; exon_id "10_90326611_90326715_+"; exonnum "23"; txlen "12087";
10	ENSEMBL114_rn	exon	90326611	90326715	0.137886710793478	+	.	gene_id "ENSRNOG00000042255"; transcript_id "ENSRNOG00000042255_tx_64"; exon_id "10_90326611_90326715_+"; exonnum "23"; txlen "12051";
10	ENSEMBL114_rn	exon	90326611	90326715	0.13776829665576	+	.	gene_id "ENSRNOG00000042255"; transcript_id "ENSRNOG00000042255_tx_65"; exon_id "10_90326611_90326715_+"; exonnum "23"; txlen "12226";
10	ENSEMBL114_rn	exon	90326611	90326715	0.127280040732441	+	.	gene_id "ENSRNOG00000042255"; transcript_id "ENSRNOG00000042255_tx_66"; exon_id "10_90326611_90326715_+"; exonnum "23"; txlen "11956";
10	ENSEMBL114_rn	exon	90326611	90326715	0.127280040732441	+	.	gene_id "ENSRNOG00000042255"; transcript_id "ENSRNOG00000042255_tx_67"; exon_id "10_90326611_90326715_+"; exonnum "23"; txlen "11902";
10	ENSEMBL114_rn	exon	90326611	90326715	0.127280040732441	+	.	gene_id "ENSRNOG00000042255"; transcript_id "ENSRNOG00000042255_tx_68"; exon_id "10_90326611_90326715_+"; exonnum "23"; txlen "12010";
10	ENSEMBL114_rn	exon	90326611	90326715	0.127280040732441	+	.	gene_id "ENSRNOG00000042255"; transcript_id "ENSRNOG00000042255_tx_69"; exon_id "10_90326611_90326715_+"; exonnum "23"; txlen "11956";
10	ENSEMBL114_rn	exon	90326611	90326715	0.424076345646366	+	.	gene_id "ENSRNOG00000042255"; transcript_id "ENSRNOG00000042255_tx_7"; exon_id "10_90326611_90326715_+"; exonnum "23"; txlen "12280";
10	ENSEMBL114_rn	exon	90326611	90326715	0.127280040732441	+	.	gene_id "ENSRNOG00000042255"; transcript_id "ENSRNOG00000042255_tx_70"; exon_id "10_90326611_90326715_+"; exonnum "23"; txlen "12028";
10	ENSEMBL114_rn	exon	90326611	90326715	0.127280040732441	+	.	gene_id "ENSRNOG00000042255"; transcript_id "ENSRNOG00000042255_tx_71"; exon_id "10_90326611_90326715_+"; exonnum "23"; txlen "12082";
10	ENSEMBL114_rn	exon	90326611	90326715	0.101426865904772	+	.	gene_id "ENSRNOG00000042255"; transcript_id "ENSRNOG00000042255_tx_74"; exon_id "10_90326611_90326715_+"; exonnum "57"; txlen "14187";
10	ENSEMBL114_rn	exon	90326611	90326715	0.101426865904772	+	.	gene_id "ENSRNOG00000042255"; transcript_id "ENSRNOG00000042255_tx_75"; exon_id "10_90326611_90326715_+"; exonnum "57"; txlen "14241";
10	ENSEMBL114_rn	exon	90326611	90326715	0.101426865904772	+	.	gene_id "ENSRNOG00000042255"; transcript_id "ENSRNOG00000042255_tx_76"; exon_id "10_90326611_90326715_+"; exonnum "57"; txlen "14241";
10	ENSEMBL114_rn	exon	90326611	90326715	0.101426865904772	+	.	gene_id "ENSRNOG00000042255"; transcript_id "ENSRNOG00000042255_tx_77"; exon_id "10_90326611_90326715_+"; exonnum "57"; txlen "14295";
10	ENSEMBL114_rn	exon	90326611	90326715	0.420804672966964	+	.	gene_id "ENSRNOG00000042255"; transcript_id "ENSRNOG00000042255_tx_8"; exon_id "10_90326611_90326715_+"; exonnum "23"; txlen "12226";
10	ENSEMBL114_rn	exon	90326611	90326715	0.0848533604882943	+	.	gene_id "ENSRNOG00000042255"; transcript_id "ENSRNOG00000042255_tx_82"; exon_id "10_90326611_90326715_+"; exonnum "23"; txlen "11874";
10	ENSEMBL114_rn	exon	90326611	90326715	0.0848533604882943	+	.	gene_id "ENSRNOG00000042255"; transcript_id "ENSRNOG00000042255_tx_83"; exon_id "10_90326611_90326715_+"; exonnum "23"; txlen "11851";
10	ENSEMBL114_rn	exon	90326611	90326715	0.0848533604882943	+	.	gene_id "ENSRNOG00000042255"; transcript_id "ENSRNOG00000042255_tx_84"; exon_id "10_90326611_90326715_+"; exonnum "23"; txlen "11905";
10	ENSEMBL114_rn	exon	90326611	90326715	0.0777822471142698	+	.	gene_id "ENSRNOG00000042255"; transcript_id "ENSRNOG00000042255_tx_86"; exon_id "10_90326611_90326715_+"; exonnum "23"; txlen "11874";
10	ENSEMBL114_rn	exon	90326611	90326715	0.0777822471142698	+	.	gene_id "ENSRNOG00000042255"; transcript_id "ENSRNOG00000042255_tx_87"; exon_id "10_90326611_90326715_+"; exonnum "23"; txlen "11928";
10	ENSEMBL114_rn	exon	90326611	90326715	0.0777822471142698	+	.	gene_id "ENSRNOG00000042255"; transcript_id "ENSRNOG00000042255_tx_88"; exon_id "10_90326611_90326715_+"; exonnum "23"; txlen "11928";
10	ENSEMBL114_rn	exon	90326611	90326715	0.0777822471142698	+	.	gene_id "ENSRNOG00000042255"; transcript_id "ENSRNOG00000042255_tx_89"; exon_id "10_90326611_90326715_+"; exonnum "23"; txlen "11982";
10	ENSEMBL114_rn	exon	90326611	90326715	0.0777822471142698	+	.	gene_id "ENSRNOG00000042255"; transcript_id "ENSRNOG00000042255_tx_90"; exon_id "10_90326611_90326715_+"; exonnum "23"; txlen "11823";
10	ENSEMBL114_rn	exon	90326611	90326715	0.0777822471142698	+	.	gene_id "ENSRNOG00000042255"; transcript_id "ENSRNOG00000042255_tx_91"; exon_id "10_90326611_90326715_+"; exonnum "23"; txlen "12000";
10	ENSEMBL114_rn	exon	90326611	90326715	0.0777822471142698	+	.	gene_id "ENSRNOG00000042255"; transcript_id "ENSRNOG00000042255_tx_92"; exon_id "10_90326611_90326715_+"; exonnum "23"; txlen "11851";
10	ENSEMBL114_rn	exon	90326611	90326715	0.0777822471142698	+	.	gene_id "ENSRNOG00000042255"; transcript_id "ENSRNOG00000042255_tx_93"; exon_id "10_90326611_90326715_+"; exonnum "23"; txlen "12054";
10	ENSEMBL114_rn	exon	90326611	90326715	0.0777822471142698	+	.	gene_id "ENSRNOG00000042255"; transcript_id "ENSRNOG00000042255_tx_94"; exon_id "10_90326611_90326715_+"; exonnum "23"; txlen "11905";
10	ensembl	exon	90327250	90327303	0	+	.	gene_id "ENSRNOG00000042255"; gene_version "5"; transcript_id "ENSRNOT00000097007"; transcript_version "2"; exon_number "70"; gene_name "Efcab3"; gene_source "ensembl"; gene_biotype "protein_coding"; transcript_name "Efcab3-202"; transcript_source "ensembl"; transcript_biotype "protein_coding"; exon_id "ENSRNOE00000585084"; exon_version "1";
10	ensembl	CDS	90327250	90327303	0	+	2	gene_id "ENSRNOG00000042255"; gene_version "5"; transcript_id "ENSRNOT00000097007"; transcript_version "2"; exon_number "70"; gene_name "Efcab3"; gene_source "ensembl"; gene_biotype "protein_coding"; transcript_name "Efcab3-202"; transcript_source "ensembl"; transcript_biotype "protein_coding"; protein_id "ENSRNOP00000093703"; protein_version "2";
10	ensembl	exon	90327250	90327303	0	+	.	gene_id "ENSRNOG00000042255"; gene_version "5"; transcript_id "ENSRNOT00000143176"; transcript_version "1"; exon_number "72"; gene_name "Efcab3"; gene_source "ensembl"; gene_biotype "protein_coding"; transcript_name "Efcab3-203"; transcript_source "ensembl"; transcript_biotype "protein_coding"; exon_id "ENSRNOE00000585084"; exon_version "1";
10	ensembl	CDS	90327250	90327303	0	+	2	gene_id "ENSRNOG00000042255"; gene_version "5"; transcript_id "ENSRNOT00000143176"; transcript_version "1"; exon_number "72"; gene_name "Efcab3"; gene_source "ensembl"; gene_biotype "protein_coding"; transcript_name "Efcab3-203"; transcript_source "ensembl"; transcript_biotype "protein_coding"; protein_id "ENSRNOP00000106234"; protein_version "1";
10	ensembl	exon	90327250	90327303	0	+	.	gene_id "ENSRNOG00000042255"; gene_version "5"; transcript_id "ENSRNOT00000150247"; transcript_version "1"; exon_number "68"; gene_name "Efcab3"; gene_source "ensembl"; gene_biotype "protein_coding"; transcript_name "Efcab3-204"; transcript_source "ensembl"; transcript_biotype "protein_coding"; exon_id "ENSRNOE00000585084"; exon_version "1"; tag "Ensembl_canonical";
10	ensembl	CDS	90327250	90327303	0	+	2	gene_id "ENSRNOG00000042255"; gene_version "5"; transcript_id "ENSRNOT00000150247"; transcript_version "1"; exon_number "68"; gene_name "Efcab3"; gene_source "ensembl"; gene_biotype "protein_coding"; transcript_name "Efcab3-204"; transcript_source "ensembl"; transcript_biotype "protein_coding"; protein_id "ENSRNOP00000104824"; protein_version "1"; tag "Ensembl_canonical";
10	ENSEMBL114_rn	exon	90327250	90327303	0.0565689069921962	+	.	gene_id "ENSRNOG00000042255"; transcript_id "ENSRNOG00000042255_tx_104"; exon_id "10_90327250_90327303_+"; exonnum "24"; txlen "11931";
10	ENSEMBL114_rn	exon	90327250	90327303	0.0565689069921962	+	.	gene_id "ENSRNOG00000042255"; transcript_id "ENSRNOG00000042255_tx_105"; exon_id "10_90327250_90327303_+"; exonnum "24"; txlen "11877";
10	ENSEMBL114_rn	exon	90327250	90327303	0.0565689069921962	+	.	gene_id "ENSRNOG00000042255"; transcript_id "ENSRNOG00000042255_tx_106"; exon_id "10_90327250_90327303_+"; exonnum "24"; txlen "11985";
10	ENSEMBL114_rn	exon	90327250	90327303	0.0565689069921962	+	.	gene_id "ENSRNOG00000042255"; transcript_id "ENSRNOG00000042255_tx_107"; exon_id "10_90327250_90327303_+"; exonnum "24"; txlen "11826";
10	ENSEMBL114_rn	exon	90327250	90327303	0.0565689069921962	+	.	gene_id "ENSRNOG00000042255"; transcript_id "ENSRNOG00000042255_tx_108"; exon_id "10_90327250_90327303_+"; exonnum "24"; txlen "11931";
10	ENSEMBL114_rn	exon	90327250	90327303	0.0565689069921962	+	.	gene_id "ENSRNOG00000042255"; transcript_id "ENSRNOG00000042255_tx_109"; exon_id "10_90327250_90327303_+"; exonnum "24"; txlen "12003";
10	ENSEMBL114_rn	exon	90327250	90327303	0.364847710515687	+	.	gene_id "ENSRNOG00000042255"; transcript_id "ENSRNOG00000042255_tx_11"; exon_id "10_90327250_90327303_+"; exonnum "24"; txlen "12159";
10	ENSEMBL114_rn	exon	90327250	90327303	0.0565689069921962	+	.	gene_id "ENSRNOG00000042255"; transcript_id "ENSRNOG00000042255_tx_110"; exon_id "10_90327250_90327303_+"; exonnum "24"; txlen "12057";
10	ENSEMBL114_rn	exon	90327250	90327303	0.0565689069921962	+	.	gene_id "ENSRNOG00000042255"; transcript_id "ENSRNOG00000042255_tx_111"; exon_id "10_90327250_90327303_+"; exonnum "24"; txlen "11854";
10	ENSEMBL114_rn	exon	90327250	90327303	0.0565689069921962	+	.	gene_id "ENSRNOG00000042255"; transcript_id "ENSRNOG00000042255_tx_112"; exon_id "10_90327250_90327303_+"; exonnum "24"; txlen "11908";
10	ENSEMBL114_rn	exon	90327250	90327303	0.0535570514405571	+	.	gene_id "ENSRNOG00000042255"; transcript_id "ENSRNOG00000042255_tx_114"; exon_id "10_90327250_90327303_+"; exonnum "24"; txlen "8927";
10	ENSEMBL114_rn	exon	90327250	90327303	0.0459622369311594	+	.	gene_id "ENSRNOG00000042255"; transcript_id "ENSRNOG00000042255_tx_115"; exon_id "10_90327250_90327303_+"; exonnum "24"; txlen "11871";
10	ENSEMBL114_rn	exon	90327250	90327303	0.0459622369311594	+	.	gene_id "ENSRNOG00000042255"; transcript_id "ENSRNOG00000042255_tx_116"; exon_id "10_90327250_90327303_+"; exonnum "24"; txlen "11817";
10	ENSEMBL114_rn	exon	90327250	90327303	0.0459622369311594	+	.	gene_id "ENSRNOG00000042255"; transcript_id "ENSRNOG00000042255_tx_117"; exon_id "10_90327250_90327303_+"; exonnum "24"; txlen "11769";
10	ENSEMBL114_rn	exon	90327250	90327303	0.0459622369311594	+	.	gene_id "ENSRNOG00000042255"; transcript_id "ENSRNOG00000042255_tx_118"; exon_id "10_90327250_90327303_+"; exonnum "24"; txlen "11925";
10	ENSEMBL114_rn	exon	90327250	90327303	0.0459622369311594	+	.	gene_id "ENSRNOG00000042255"; transcript_id "ENSRNOG00000042255_tx_119"; exon_id "10_90327250_90327303_+"; exonnum "24"; txlen "11766";
10	ENSEMBL114_rn	exon	90327250	90327303	0.362532413754866	+	.	gene_id "ENSRNOG00000042255"; transcript_id "ENSRNOG00000042255_tx_12"; exon_id "10_90327250_90327303_+"; exonnum "24"; txlen "12105";
10	ENSEMBL114_rn	exon	90327250	90327303	0.0459622369311594	+	.	gene_id "ENSRNOG00000042255"; transcript_id "ENSRNOG00000042255_tx_120"; exon_id "10_90327250_90327303_+"; exonnum "24"; txlen "11871";
10	ENSEMBL114_rn	exon	90327250	90327303	0.0459622369311594	+	.	gene_id "ENSRNOG00000042255"; transcript_id "ENSRNOG00000042255_tx_121"; exon_id "10_90327250_90327303_+"; exonnum "24"; txlen "11943";
10	ENSEMBL114_rn	exon	90327250	90327303	0.0459622369311594	+	.	gene_id "ENSRNOG00000042255"; transcript_id "ENSRNOG00000042255_tx_122"; exon_id "10_90327250_90327303_+"; exonnum "24"; txlen "11820";
10	ENSEMBL114_rn	exon	90327250	90327303	0.0459622369311594	+	.	gene_id "ENSRNOG00000042255"; transcript_id "ENSRNOG00000042255_tx_123"; exon_id "10_90327250_90327303_+"; exonnum "24"; txlen "11997";
10	ENSEMBL114_rn	exon	90327250	90327303	0.0459060440919061	+	.	gene_id "ENSRNOG00000042255"; transcript_id "ENSRNOG00000042255_tx_124"; exon_id "10_90327250_90327303_+"; exonnum "24"; txlen "8873";
10	ENSEMBL114_rn	exon	90327250	90327303	0.0443958371784016	+	.	gene_id "ENSRNOG00000042255"; transcript_id "ENSRNOG00000042255_tx_125"; exon_id "10_90327250_90327303_+"; exonnum "24"; txlen "12054";
10	ENSEMBL114_rn	exon	90327250	90327303	0.0424830853412388	+	.	gene_id "ENSRNOG00000042255"; transcript_id "ENSRNOG00000042255_tx_126"; exon_id "10_90327250_90327303_+"; exonnum "24"; txlen "12213";
10	ENSEMBL114_rn	exon	90327250	90327303	0.0420805404175806	+	.	gene_id "ENSRNOG00000042255"; transcript_id "ENSRNOG00000042255_tx_127"; exon_id "10_90327250_90327303_+"; exonnum "24"; txlen "11928";
10	ENSEMBL114_rn	exon	90327250	90327303	0.0420805404175806	+	.	gene_id "ENSRNOG00000042255"; transcript_id "ENSRNOG00000042255_tx_128"; exon_id "10_90327250_90327303_+"; exonnum "24"; txlen "11982";
10	ENSEMBL114_rn	exon	90327250	90327303	0.359830368325816	+	.	gene_id "ENSRNOG00000042255"; transcript_id "ENSRNOG00000042255_tx_13"; exon_id "10_90327250_90327303_+"; exonnum "24"; txlen "12175";
10	ENSEMBL114_rn	exon	90327250	90327303	0.0401677885804178	+	.	gene_id "ENSRNOG00000042255"; transcript_id "ENSRNOG00000042255_tx_130"; exon_id "10_90327250_90327303_+"; exonnum "24"; txlen "12087";
10	ENSEMBL114_rn	exon	90327250	90327303	0.0401677885804178	+	.	gene_id "ENSRNOG00000042255"; transcript_id "ENSRNOG00000042255_tx_131"; exon_id "10_90327250_90327303_+"; exonnum "24"; txlen "11982";
10	ENSEMBL114_rn	exon	90327250	90327303	0.0401677885804178	+	.	gene_id "ENSRNOG00000042255"; transcript_id "ENSRNOG00000042255_tx_132"; exon_id "10_90327250_90327303_+"; exonnum "24"; txlen "12108";
10	ENSEMBL114_rn	exon	90327250	90327303	0.0401677885804178	+	.	gene_id "ENSRNOG00000042255"; transcript_id "ENSRNOG00000042255_tx_133"; exon_id "10_90327250_90327303_+"; exonnum "24"; txlen "12036";
10	ENSEMBL114_rn	exon	90327250	90327303	0.0401677885804178	+	.	gene_id "ENSRNOG00000042255"; transcript_id "ENSRNOG00000042255_tx_134"; exon_id "10_90327250_90327303_+"; exonnum "24"; txlen "12229";
10	ENSEMBL114_rn	exon	90327250	90327303	0.0344295330689296	+	.	gene_id "ENSRNOG00000042255"; transcript_id "ENSRNOG00000042255_tx_137"; exon_id "10_90327250_90327303_+"; exonnum "24"; txlen "12036";
10	ENSEMBL114_rn	exon	90327250	90327303	0.0344295330689296	+	.	gene_id "ENSRNOG00000042255"; transcript_id "ENSRNOG00000042255_tx_138"; exon_id "10_90327250_90327303_+"; exonnum "24"; txlen "11877";
10	ENSEMBL114_rn	exon	90327250	90327303	0.0344295330689296	+	.	gene_id "ENSRNOG00000042255"; transcript_id "ENSRNOG00000042255_tx_139"; exon_id "10_90327250_90327303_+"; exonnum "24"; txlen "8768";
10	ENSEMBL114_rn	exon	90327250	90327303	0.325400835256886	+	.	gene_id "ENSRNOG00000042255"; transcript_id "ENSRNOG00000042255_tx_14"; exon_id "10_90327250_90327303_+"; exonnum "24"; txlen "12016";
10	ENSEMBL114_rn	exon	90327250	90327303	0.0344295330689296	+	.	gene_id "ENSRNOG00000042255"; transcript_id "ENSRNOG00000042255_tx_140"; exon_id "10_90327250_90327303_+"; exonnum "24"; txlen "8822";
10	ENSEMBL114_rn	exon	90327250	90327303	0.0334731571503482	+	.	gene_id "ENSRNOG00000042255"; transcript_id "ENSRNOG00000042255_tx_143"; exon_id "10_90327250_90327303_+"; exonnum "24"; txlen "11928";
10	ENSEMBL114_rn	exon	90327250	90327303	0.0334731571503482	+	.	gene_id "ENSRNOG00000042255"; transcript_id "ENSRNOG00000042255_tx_144"; exon_id "10_90327250_90327303_+"; exonnum "24"; txlen "12033";
10	ENSEMBL114_rn	exon	90327250	90327303	0.0334731571503482	+	.	gene_id "ENSRNOG00000042255"; transcript_id "ENSRNOG00000042255_tx_145"; exon_id "10_90327250_90327303_+"; exonnum "24"; txlen "12087";
10	ENSEMBL114_rn	exon	90327250	90327303	0.0334731571503482	+	.	gene_id "ENSRNOG00000042255"; transcript_id "ENSRNOG00000042255_tx_146"; exon_id "10_90327250_90327303_+"; exonnum "24"; txlen "11874";
10	ENSEMBL114_rn	exon	90327250	90327303	0.0334731571503482	+	.	gene_id "ENSRNOG00000042255"; transcript_id "ENSRNOG00000042255_tx_147"; exon_id "10_90327250_90327303_+"; exonnum "24"; txlen "11928";
10	ENSEMBL114_rn	exon	90327250	90327303	0.0334731571503482	+	.	gene_id "ENSRNOG00000042255"; transcript_id "ENSRNOG00000042255_tx_148"; exon_id "10_90327250_90327303_+"; exonnum "24"; txlen "11982";
10	ENSEMBL114_rn	exon	90327250	90327303	0.0334731571503482	+	.	gene_id "ENSRNOG00000042255"; transcript_id "ENSRNOG00000042255_tx_149"; exon_id "10_90327250_90327303_+"; exonnum "24"; txlen "8819";
10	ENSEMBL114_rn	exon	90327250	90327303	0.325400835256886	+	.	gene_id "ENSRNOG00000042255"; transcript_id "ENSRNOG00000042255_tx_15"; exon_id "10_90327250_90327303_+"; exonnum "24"; txlen "12121";
10	ENSEMBL114_rn	exon	90327250	90327303	0.0334731571503482	+	.	gene_id "ENSRNOG00000042255"; transcript_id "ENSRNOG00000042255_tx_150"; exon_id "10_90327250_90327303_+"; exonnum "24"; txlen "8873";
10	ENSEMBL114_rn	exon	90327250	90327303	0.0316590401912006	+	.	gene_id "ENSRNOG00000042255"; transcript_id "ENSRNOG00000042255_tx_153"; exon_id "10_90327250_90327303_+"; exonnum "57"; txlen "15069";
10	ENSEMBL114_rn	exon	90327250	90327303	0.0316590401912006	+	.	gene_id "ENSRNOG00000042255"; transcript_id "ENSRNOG00000042255_tx_154"; exon_id "10_90327250_90327303_+"; exonnum "57"; txlen "15141";
10	ENSEMBL114_rn	exon	90327250	90327303	0.0316590401912006	+	.	gene_id "ENSRNOG00000042255"; transcript_id "ENSRNOG00000042255_tx_155"; exon_id "10_90327250_90327303_+"; exonnum "57"; txlen "15123";
10	ENSEMBL114_rn	exon	90327250	90327303	0.0316590401912006	+	.	gene_id "ENSRNOG00000042255"; transcript_id "ENSRNOG00000042255_tx_156"; exon_id "10_90327250_90327303_+"; exonnum "57"; txlen "14964";
10	ENSEMBL114_rn	exon	90327250	90327303	0.0316590401912006	+	.	gene_id "ENSRNOG00000042255"; transcript_id "ENSRNOG00000042255_tx_157"; exon_id "10_90327250_90327303_+"; exonnum "57"; txlen "15195";
10	ENSEMBL114_rn	exon	90327250	90327303	0.0316590401912006	+	.	gene_id "ENSRNOG00000042255"; transcript_id "ENSRNOG00000042255_tx_158"; exon_id "10_90327250_90327303_+"; exonnum "57"; txlen "15036";
10	ENSEMBL114_rn	exon	90327250	90327303	0.0316590401912006	+	.	gene_id "ENSRNOG00000042255"; transcript_id "ENSRNOG00000042255_tx_159"; exon_id "10_90327250_90327303_+"; exonnum "57"; txlen "15018";
10	ENSEMBL114_rn	exon	90327250	90327303	0.325400835256886	+	.	gene_id "ENSRNOG00000042255"; transcript_id "ENSRNOG00000042255_tx_16"; exon_id "10_90327250_90327303_+"; exonnum "24"; txlen "12121";
10	ENSEMBL114_rn	exon	90327250	90327303	0.0316590401912006	+	.	gene_id "ENSRNOG00000042255"; transcript_id "ENSRNOG00000042255_tx_160"; exon_id "10_90327250_90327303_+"; exonnum "57"; txlen "15195";
10	ENSEMBL114_rn	exon	90327250	90327303	0.0316590401912006	+	.	gene_id "ENSRNOG00000042255"; transcript_id "ENSRNOG00000042255_tx_161"; exon_id "10_90327250_90327303_+"; exonnum "57"; txlen "15090";
10	ENSEMBL114_rn	exon	90327250	90327303	0.0316590401912006	+	.	gene_id "ENSRNOG00000042255"; transcript_id "ENSRNOG00000042255_tx_163"; exon_id "10_90327250_90327303_+"; exonnum "57"; txlen "15249";
10	ENSEMBL114_rn	exon	90327250	90327303	0.0316590401912006	+	.	gene_id "ENSRNOG00000042255"; transcript_id "ENSRNOG00000042255_tx_164"; exon_id "10_90327250_90327303_+"; exonnum "57"; txlen "15090";
10	ENSEMBL114_rn	exon	90327250	90327303	0.0316590401912006	+	.	gene_id "ENSRNOG00000042255"; transcript_id "ENSRNOG00000042255_tx_167"; exon_id "10_90327250_90327303_+"; exonnum "57"; txlen "15144";
10	ENSEMBL114_rn	exon	90327250	90327303	0.325400835256886	+	.	gene_id "ENSRNOG00000042255"; transcript_id "ENSRNOG00000042255_tx_17"; exon_id "10_90327250_90327303_+"; exonnum "24"; txlen "12070";
10	ENSEMBL114_rn	exon	90327250	90327303	0.0300760881816406	+	.	gene_id "ENSRNOG00000042255"; transcript_id "ENSRNOG00000042255_tx_171"; exon_id "10_90327250_90327303_+"; exonnum "57"; txlen "15174";
10	ENSEMBL114_rn	exon	90327250	90327303	0.0300760881816406	+	.	gene_id "ENSRNOG00000042255"; transcript_id "ENSRNOG00000042255_tx_172"; exon_id "10_90327250_90327303_+"; exonnum "57"; txlen "15246";
10	ENSEMBL114_rn	exon	90327250	90327303	0.0300760881816406	+	.	gene_id "ENSRNOG00000042255"; transcript_id "ENSRNOG00000042255_tx_173"; exon_id "10_90327250_90327303_+"; exonnum "57"; txlen "15069";
10	ENSEMBL114_rn	exon	90327250	90327303	0.00261601168444563	+	.	gene_id "ENSRNOG00000042255"; transcript_id "ENSRNOG00000042255_tx_174"; exon_id "10_90327250_90327303_+"; exonnum "61"; txlen "16072";
10	ENSEMBL114_rn	exon	90327250	90327303	0.325400835256886	+	.	gene_id "ENSRNOG00000042255"; transcript_id "ENSRNOG00000042255_tx_18"; exon_id "10_90327250_90327303_+"; exonnum "24"; txlen "12175";
10	ENSEMBL114_rn	exon	90327250	90327303	0.291263555762958	+	.	gene_id "ENSRNOG00000042255"; transcript_id "ENSRNOG00000042255_tx_19"; exon_id "10_90327250_90327303_+"; exonnum "24"; txlen "11928";
10	ENSEMBL114_rn	exon	90327250	90327303	0.291263555762958	+	.	gene_id "ENSRNOG00000042255"; transcript_id "ENSRNOG00000042255_tx_20"; exon_id "10_90327250_90327303_+"; exonnum "24"; txlen "11982";
10	ENSEMBL114_rn	exon	90327250	90327303	0.270404527861876	+	.	gene_id "ENSRNOG00000042255"; transcript_id "ENSRNOG00000042255_tx_21"; exon_id "10_90327250_90327303_+"; exonnum "24"; txlen "12054";
10	ENSEMBL114_rn	exon	90327250	90327303	0.242973782796706	+	.	gene_id "ENSRNOG00000042255"; transcript_id "ENSRNOG00000042255_tx_22"; exon_id "10_90327250_90327303_+"; exonnum "24"; txlen "12175";
10	ENSEMBL114_rn	exon	90327250	90327303	0.241713250304434	+	.	gene_id "ENSRNOG00000042255"; transcript_id "ENSRNOG00000042255_tx_23"; exon_id "10_90327250_90327303_+"; exonnum "24"; txlen "12000";
10	ENSEMBL114_rn	exon	90327250	90327303	0.240658486035885	+	.	gene_id "ENSRNOG00000042255"; transcript_id "ENSRNOG00000042255_tx_24"; exon_id "10_90327250_90327303_+"; exonnum "24"; txlen "12121";
10	ENSEMBL114_rn	exon	90327250	90327303	0.236124195840253	+	.	gene_id "ENSRNOG00000042255"; transcript_id "ENSRNOG00000042255_tx_25"; exon_id "10_90327250_90327303_+"; exonnum "24"; txlen "11911";
10	ENSEMBL114_rn	exon	90327250	90327303	0.236124195840253	+	.	gene_id "ENSRNOG00000042255"; transcript_id "ENSRNOG00000042255_tx_26"; exon_id "10_90327250_90327303_+"; exonnum "24"; txlen "12016";
10	ENSEMBL114_rn	exon	90327250	90327303	0.236124195840253	+	.	gene_id "ENSRNOG00000042255"; transcript_id "ENSRNOG00000042255_tx_27"; exon_id "10_90327250_90327303_+"; exonnum "24"; txlen "12016";
10	ENSEMBL114_rn	exon	90327250	90327303	0.236124195840253	+	.	gene_id "ENSRNOG00000042255"; transcript_id "ENSRNOG00000042255_tx_28"; exon_id "10_90327250_90327303_+"; exonnum "24"; txlen "11965";
10	ENSEMBL114_rn	exon	90327250	90327303	0.236124195840253	+	.	gene_id "ENSRNOG00000042255"; transcript_id "ENSRNOG00000042255_tx_29"; exon_id "10_90327250_90327303_+"; exonnum "24"; txlen "12121";
10	ENSEMBL114_rn	exon	90327250	90327303	0.236124195840253	+	.	gene_id "ENSRNOG00000042255"; transcript_id "ENSRNOG00000042255_tx_30"; exon_id "10_90327250_90327303_+"; exonnum "24"; txlen "12070";
10	ENSEMBL114_rn	exon	90327250	90327303	0.236124195840253	+	.	gene_id "ENSRNOG00000042255"; transcript_id "ENSRNOG00000042255_tx_31"; exon_id "10_90327250_90327303_+"; exonnum "24"; txlen "12070";
10	ENSEMBL114_rn	exon	90327250	90327303	0.236124195840253	+	.	gene_id "ENSRNOG00000042255"; transcript_id "ENSRNOG00000042255_tx_32"; exon_id "10_90327250_90327303_+"; exonnum "24"; txlen "12175";
10	ENSEMBL114_rn	exon	90327250	90327303	0.212148450786152	+	.	gene_id "ENSRNOG00000042255"; transcript_id "ENSRNOG00000042255_tx_33"; exon_id "10_90327250_90327303_+"; exonnum "24"; txlen "11928";
10	ENSEMBL114_rn	exon	90327250	90327303	0.212148450786152	+	.	gene_id "ENSRNOG00000042255"; transcript_id "ENSRNOG00000042255_tx_34"; exon_id "10_90327250_90327303_+"; exonnum "24"; txlen "11982";
10	ENSEMBL114_rn	exon	90327250	90327303	0.202853731809544	+	.	gene_id "ENSRNOG00000042255"; transcript_id "ENSRNOG00000042255_tx_35"; exon_id "10_90327250_90327303_+"; exonnum "58"; txlen "14241";
10	ENSEMBL114_rn	exon	90327250	90327303	0.200177336273422	+	.	gene_id "ENSRNOG00000042255"; transcript_id "ENSRNOG00000042255_tx_36"; exon_id "10_90327250_90327303_+"; exonnum "24"; txlen "12141";
10	ENSEMBL114_rn	exon	90327250	90327303	0.200177336273422	+	.	gene_id "ENSRNOG00000042255"; transcript_id "ENSRNOG00000042255_tx_37"; exon_id "10_90327250_90327303_+"; exonnum "24"; txlen "12334";
10	ENSEMBL114_rn	exon	90327250	90327303	0.198577945618305	+	.	gene_id "ENSRNOG00000042255"; transcript_id "ENSRNOG00000042255_tx_38"; exon_id "10_90327250_90327303_+"; exonnum "24"; txlen "11911";
10	ENSEMBL114_rn	exon	90327250	90327303	0.198577945618305	+	.	gene_id "ENSRNOG00000042255"; transcript_id "ENSRNOG00000042255_tx_39"; exon_id "10_90327250_90327303_+"; exonnum "24"; txlen "12016";
10	ENSEMBL114_rn	exon	90327250	90327303	0.492644777251751	+	.	gene_id "ENSRNOG00000042255"; transcript_id "ENSRNOG00000042255_tx_4"; exon_id "10_90327250_90327303_+"; exonnum "58"; txlen "14295";
10	ENSEMBL114_rn	exon	90327250	90327303	0.198577945618305	+	.	gene_id "ENSRNOG00000042255"; transcript_id "ENSRNOG00000042255_tx_40"; exon_id "10_90327250_90327303_+"; exonnum "24"; txlen "12016";
10	ENSEMBL114_rn	exon	90327250	90327303	0.198577945618305	+	.	gene_id "ENSRNOG00000042255"; transcript_id "ENSRNOG00000042255_tx_41"; exon_id "10_90327250_90327303_+"; exonnum "24"; txlen "11965";
10	ENSEMBL114_rn	exon	90327250	90327303	0.198577945618305	+	.	gene_id "ENSRNOG00000042255"; transcript_id "ENSRNOG00000042255_tx_42"; exon_id "10_90327250_90327303_+"; exonnum "24"; txlen "12070";
10	ENSEMBL114_rn	exon	90327250	90327303	0.198577945618305	+	.	gene_id "ENSRNOG00000042255"; transcript_id "ENSRNOG00000042255_tx_43"; exon_id "10_90327250_90327303_+"; exonnum "24"; txlen "12070";
10	ENSEMBL114_rn	exon	90327250	90327303	0.197862039512601	+	.	gene_id "ENSRNOG00000042255"; transcript_id "ENSRNOG00000042255_tx_44"; exon_id "10_90327250_90327303_+"; exonnum "24"; txlen "12280";
10	ENSEMBL114_rn	exon	90327250	90327303	0.19128942288507	+	.	gene_id "ENSRNOG00000042255"; transcript_id "ENSRNOG00000042255_tx_45"; exon_id "10_90327250_90327303_+"; exonnum "24"; txlen "12054";
10	ENSEMBL114_rn	exon	90327250	90327303	0.177718917717222	+	.	gene_id "ENSRNOG00000042255"; transcript_id "ENSRNOG00000042255_tx_46"; exon_id "10_90327250_90327303_+"; exonnum "24"; txlen "11823";
10	ENSEMBL114_rn	exon	90327250	90327303	0.177718917717222	+	.	gene_id "ENSRNOG00000042255"; transcript_id "ENSRNOG00000042255_tx_47"; exon_id "10_90327250_90327303_+"; exonnum "24"; txlen "11877";
10	ENSEMBL114_rn	exon	90327250	90327303	0.171359867943826	+	.	gene_id "ENSRNOG00000042255"; transcript_id "ENSRNOG00000042255_tx_48"; exon_id "10_90327250_90327303_+"; exonnum "24"; txlen "11979";
10	ENSEMBL114_rn	exon	90327250	90327303	0.171359867943826	+	.	gene_id "ENSRNOG00000042255"; transcript_id "ENSRNOG00000042255_tx_49"; exon_id "10_90327250_90327303_+"; exonnum "24"; txlen "12033";
10	ENSEMBL114_rn	exon	90327250	90327303	0.467578373212975	+	.	gene_id "ENSRNOG00000042255"; transcript_id "ENSRNOG00000042255_tx_5"; exon_id "10_90327250_90327303_+"; exonnum "24"; txlen "12033";
10	ENSEMBL114_rn	exon	90327250	90327303	0.171359867943826	+	.	gene_id "ENSRNOG00000042255"; transcript_id "ENSRNOG00000042255_tx_50"; exon_id "10_90327250_90327303_+"; exonnum "24"; txlen "12105";
10	ENSEMBL114_rn	exon	90327250	90327303	0.157694250932183	+	.	gene_id "ENSRNOG00000042255"; transcript_id "ENSRNOG00000042255_tx_51"; exon_id "10_90327250_90327303_+"; exonnum "24"; txlen "12070";
10	ENSEMBL114_rn	exon	90327250	90327303	0.157694250932183	+	.	gene_id "ENSRNOG00000042255"; transcript_id "ENSRNOG00000042255_tx_52"; exon_id "10_90327250_90327303_+"; exonnum "24"; txlen "12175";
10	ENSEMBL114_rn	exon	90327250	90327303	0.157694250932183	+	.	gene_id "ENSRNOG00000042255"; transcript_id "ENSRNOG00000042255_tx_53"; exon_id "10_90327250_90327303_+"; exonnum "24"; txlen "12175";
10	ENSEMBL114_rn	exon	90327250	90327303	0.157694250932183	+	.	gene_id "ENSRNOG00000042255"; transcript_id "ENSRNOG00000042255_tx_54"; exon_id "10_90327250_90327303_+"; exonnum "24"; txlen "12124";
10	ENSEMBL114_rn	exon	90327250	90327303	0.157694250932183	+	.	gene_id "ENSRNOG00000042255"; transcript_id "ENSRNOG00000042255_tx_55"; exon_id "10_90327250_90327303_+"; exonnum "24"; txlen "12229";
10	ENSEMBL114_rn	exon	90327250	90327303	0.157694250932183	+	.	gene_id "ENSRNOG00000042255"; transcript_id "ENSRNOG00000042255_tx_56"; exon_id "10_90327250_90327303_+"; exonnum "24"; txlen "12229";
10	ENSEMBL114_rn	exon	90327250	90327303	0.15685988981614	+	.	gene_id "ENSRNOG00000042255"; transcript_id "ENSRNOG00000042255_tx_57"; exon_id "10_90327250_90327303_+"; exonnum "24"; txlen "11895";
10	ENSEMBL114_rn	exon	90327250	90327303	0.15685988981614	+	.	gene_id "ENSRNOG00000042255"; transcript_id "ENSRNOG00000042255_tx_58"; exon_id "10_90327250_90327303_+"; exonnum "24"; txlen "12000";
10	ENSEMBL114_rn	exon	90327250	90327303	0.15685988981614	+	.	gene_id "ENSRNOG00000042255"; transcript_id "ENSRNOG00000042255_tx_59"; exon_id "10_90327250_90327303_+"; exonnum "24"; txlen "11949";
10	ENSEMBL114_rn	exon	90327250	90327303	0.451172975663511	+	.	gene_id "ENSRNOG00000042255"; transcript_id "ENSRNOG00000042255_tx_6"; exon_id "10_90327250_90327303_+"; exonnum "24"; txlen "12087";
10	ENSEMBL114_rn	exon	90327250	90327303	0.137886710793478	+	.	gene_id "ENSRNOG00000042255"; transcript_id "ENSRNOG00000042255_tx_64"; exon_id "10_90327250_90327303_+"; exonnum "24"; txlen "12051";
10	ENSEMBL114_rn	exon	90327250	90327303	0.13776829665576	+	.	gene_id "ENSRNOG00000042255"; transcript_id "ENSRNOG00000042255_tx_65"; exon_id "10_90327250_90327303_+"; exonnum "24"; txlen "12226";
10	ENSEMBL114_rn	exon	90327250	90327303	0.127280040732441	+	.	gene_id "ENSRNOG00000042255"; transcript_id "ENSRNOG00000042255_tx_66"; exon_id "10_90327250_90327303_+"; exonnum "24"; txlen "11956";
10	ENSEMBL114_rn	exon	90327250	90327303	0.127280040732441	+	.	gene_id "ENSRNOG00000042255"; transcript_id "ENSRNOG00000042255_tx_67"; exon_id "10_90327250_90327303_+"; exonnum "24"; txlen "11902";
10	ENSEMBL114_rn	exon	90327250	90327303	0.127280040732441	+	.	gene_id "ENSRNOG00000042255"; transcript_id "ENSRNOG00000042255_tx_68"; exon_id "10_90327250_90327303_+"; exonnum "24"; txlen "12010";
10	ENSEMBL114_rn	exon	90327250	90327303	0.127280040732441	+	.	gene_id "ENSRNOG00000042255"; transcript_id "ENSRNOG00000042255_tx_69"; exon_id "10_90327250_90327303_+"; exonnum "24"; txlen "11956";
10	ENSEMBL114_rn	exon	90327250	90327303	0.424076345646366	+	.	gene_id "ENSRNOG00000042255"; transcript_id "ENSRNOG00000042255_tx_7"; exon_id "10_90327250_90327303_+"; exonnum "24"; txlen "12280";
10	ENSEMBL114_rn	exon	90327250	90327303	0.127280040732441	+	.	gene_id "ENSRNOG00000042255"; transcript_id "ENSRNOG00000042255_tx_70"; exon_id "10_90327250_90327303_+"; exonnum "24"; txlen "12028";
10	ENSEMBL114_rn	exon	90327250	90327303	0.127280040732441	+	.	gene_id "ENSRNOG00000042255"; transcript_id "ENSRNOG00000042255_tx_71"; exon_id "10_90327250_90327303_+"; exonnum "24"; txlen "12082";
10	ENSEMBL114_rn	exon	90327250	90327303	0.101426865904772	+	.	gene_id "ENSRNOG00000042255"; transcript_id "ENSRNOG00000042255_tx_74"; exon_id "10_90327250_90327303_+"; exonnum "58"; txlen "14187";
10	ENSEMBL114_rn	exon	90327250	90327303	0.101426865904772	+	.	gene_id "ENSRNOG00000042255"; transcript_id "ENSRNOG00000042255_tx_75"; exon_id "10_90327250_90327303_+"; exonnum "58"; txlen "14241";
10	ENSEMBL114_rn	exon	90327250	90327303	0.101426865904772	+	.	gene_id "ENSRNOG00000042255"; transcript_id "ENSRNOG00000042255_tx_76"; exon_id "10_90327250_90327303_+"; exonnum "58"; txlen "14241";
10	ENSEMBL114_rn	exon	90327250	90327303	0.101426865904772	+	.	gene_id "ENSRNOG00000042255"; transcript_id "ENSRNOG00000042255_tx_77"; exon_id "10_90327250_90327303_+"; exonnum "58"; txlen "14295";
10	ENSEMBL114_rn	exon	90327250	90327303	0.420804672966964	+	.	gene_id "ENSRNOG00000042255"; transcript_id "ENSRNOG00000042255_tx_8"; exon_id "10_90327250_90327303_+"; exonnum "24"; txlen "12226";
10	ENSEMBL114_rn	exon	90327250	90327303	0.0848533604882943	+	.	gene_id "ENSRNOG00000042255"; transcript_id "ENSRNOG00000042255_tx_82"; exon_id "10_90327250_90327303_+"; exonnum "24"; txlen "11874";
10	ENSEMBL114_rn	exon	90327250	90327303	0.0848533604882943	+	.	gene_id "ENSRNOG00000042255"; transcript_id "ENSRNOG00000042255_tx_83"; exon_id "10_90327250_90327303_+"; exonnum "24"; txlen "11851";
10	ENSEMBL114_rn	exon	90327250	90327303	0.0848533604882943	+	.	gene_id "ENSRNOG00000042255"; transcript_id "ENSRNOG00000042255_tx_84"; exon_id "10_90327250_90327303_+"; exonnum "24"; txlen "11905";
10	ENSEMBL114_rn	exon	90327250	90327303	0.0777822471142698	+	.	gene_id "ENSRNOG00000042255"; transcript_id "ENSRNOG00000042255_tx_86"; exon_id "10_90327250_90327303_+"; exonnum "24"; txlen "11874";
10	ENSEMBL114_rn	exon	90327250	90327303	0.0777822471142698	+	.	gene_id "ENSRNOG00000042255"; transcript_id "ENSRNOG00000042255_tx_87"; exon_id "10_90327250_90327303_+"; exonnum "24"; txlen "11928";
10	ENSEMBL114_rn	exon	90327250	90327303	0.0777822471142698	+	.	gene_id "ENSRNOG00000042255"; transcript_id "ENSRNOG00000042255_tx_88"; exon_id "10_90327250_90327303_+"; exonnum "24"; txlen "11928";
10	ENSEMBL114_rn	exon	90327250	90327303	0.0777822471142698	+	.	gene_id "ENSRNOG00000042255"; transcript_id "ENSRNOG00000042255_tx_89"; exon_id "10_90327250_90327303_+"; exonnum "24"; txlen "11982";
10	ENSEMBL114_rn	exon	90327250	90327303	0.0777822471142698	+	.	gene_id "ENSRNOG00000042255"; transcript_id "ENSRNOG00000042255_tx_90"; exon_id "10_90327250_90327303_+"; exonnum "24"; txlen "11823";
10	ENSEMBL114_rn	exon	90327250	90327303	0.0777822471142698	+	.	gene_id "ENSRNOG00000042255"; transcript_id "ENSRNOG00000042255_tx_91"; exon_id "10_90327250_90327303_+"; exonnum "24"; txlen "12000";
10	ENSEMBL114_rn	exon	90327250	90327303	0.0777822471142698	+	.	gene_id "ENSRNOG00000042255"; transcript_id "ENSRNOG00000042255_tx_92"; exon_id "10_90327250_90327303_+"; exonnum "24"; txlen "11851";
10	ENSEMBL114_rn	exon	90327250	90327303	0.0777822471142698	+	.	gene_id "ENSRNOG00000042255"; transcript_id "ENSRNOG00000042255_tx_93"; exon_id "10_90327250_90327303_+"; exonnum "24"; txlen "12054";
10	ENSEMBL114_rn	exon	90327250	90327303	0.0777822471142698	+	.	gene_id "ENSRNOG00000042255"; transcript_id "ENSRNOG00000042255_tx_94"; exon_id "10_90327250_90327303_+"; exonnum "24"; txlen "11905";
10	ensembl	exon	90328370	90328474	0	+	.	gene_id "ENSRNOG00000042255"; gene_version "5"; transcript_id "ENSRNOT00000097007"; transcript_version "2"; exon_number "71"; gene_name "Efcab3"; gene_source "ensembl"; gene_biotype "protein_coding"; transcript_name "Efcab3-202"; transcript_source "ensembl"; transcript_biotype "protein_coding"; exon_id "ENSRNOE00000635515"; exon_version "1";
10	ensembl	CDS	90328370	90328474	0	+	2	gene_id "ENSRNOG00000042255"; gene_version "5"; transcript_id "ENSRNOT00000097007"; transcript_version "2"; exon_number "71"; gene_name "Efcab3"; gene_source "ensembl"; gene_biotype "protein_coding"; transcript_name "Efcab3-202"; transcript_source "ensembl"; transcript_biotype "protein_coding"; protein_id "ENSRNOP00000093703"; protein_version "2";
10	ensembl	exon	90328370	90328474	0	+	.	gene_id "ENSRNOG00000042255"; gene_version "5"; transcript_id "ENSRNOT00000143176"; transcript_version "1"; exon_number "73"; gene_name "Efcab3"; gene_source "ensembl"; gene_biotype "protein_coding"; transcript_name "Efcab3-203"; transcript_source "ensembl"; transcript_biotype "protein_coding"; exon_id "ENSRNOE00000635515"; exon_version "1";
10	ensembl	CDS	90328370	90328474	0	+	2	gene_id "ENSRNOG00000042255"; gene_version "5"; transcript_id "ENSRNOT00000143176"; transcript_version "1"; exon_number "73"; gene_name "Efcab3"; gene_source "ensembl"; gene_biotype "protein_coding"; transcript_name "Efcab3-203"; transcript_source "ensembl"; transcript_biotype "protein_coding"; protein_id "ENSRNOP00000106234"; protein_version "1";
10	ensembl	exon	90328370	90328474	0	+	.	gene_id "ENSRNOG00000042255"; gene_version "5"; transcript_id "ENSRNOT00000150247"; transcript_version "1"; exon_number "69"; gene_name "Efcab3"; gene_source "ensembl"; gene_biotype "protein_coding"; transcript_name "Efcab3-204"; transcript_source "ensembl"; transcript_biotype "protein_coding"; exon_id "ENSRNOE00000635515"; exon_version "1"; tag "Ensembl_canonical";
10	ensembl	CDS	90328370	90328474	0	+	2	gene_id "ENSRNOG00000042255"; gene_version "5"; transcript_id "ENSRNOT00000150247"; transcript_version "1"; exon_number "69"; gene_name "Efcab3"; gene_source "ensembl"; gene_biotype "protein_coding"; transcript_name "Efcab3-204"; transcript_source "ensembl"; transcript_biotype "protein_coding"; protein_id "ENSRNOP00000104824"; protein_version "1"; tag "Ensembl_canonical";
10	ENSEMBL114_rn	exon	90328370	90328474	0.0565689069921962	+	.	gene_id "ENSRNOG00000042255"; transcript_id "ENSRNOG00000042255_tx_104"; exon_id "10_90328370_90328474_+"; exonnum "25"; txlen "11931";
10	ENSEMBL114_rn	exon	90328370	90328474	0.0565689069921962	+	.	gene_id "ENSRNOG00000042255"; transcript_id "ENSRNOG00000042255_tx_105"; exon_id "10_90328370_90328474_+"; exonnum "25"; txlen "11877";
10	ENSEMBL114_rn	exon	90328370	90328474	0.0565689069921962	+	.	gene_id "ENSRNOG00000042255"; transcript_id "ENSRNOG00000042255_tx_106"; exon_id "10_90328370_90328474_+"; exonnum "25"; txlen "11985";
10	ENSEMBL114_rn	exon	90328370	90328474	0.0565689069921962	+	.	gene_id "ENSRNOG00000042255"; transcript_id "ENSRNOG00000042255_tx_107"; exon_id "10_90328370_90328474_+"; exonnum "25"; txlen "11826";
10	ENSEMBL114_rn	exon	90328370	90328474	0.0565689069921962	+	.	gene_id "ENSRNOG00000042255"; transcript_id "ENSRNOG00000042255_tx_108"; exon_id "10_90328370_90328474_+"; exonnum "25"; txlen "11931";
10	ENSEMBL114_rn	exon	90328370	90328474	0.0565689069921962	+	.	gene_id "ENSRNOG00000042255"; transcript_id "ENSRNOG00000042255_tx_109"; exon_id "10_90328370_90328474_+"; exonnum "25"; txlen "12003";
10	ENSEMBL114_rn	exon	90328370	90328474	0.364847710515687	+	.	gene_id "ENSRNOG00000042255"; transcript_id "ENSRNOG00000042255_tx_11"; exon_id "10_90328370_90328474_+"; exonnum "25"; txlen "12159";
10	ENSEMBL114_rn	exon	90328370	90328474	0.0565689069921962	+	.	gene_id "ENSRNOG00000042255"; transcript_id "ENSRNOG00000042255_tx_110"; exon_id "10_90328370_90328474_+"; exonnum "25"; txlen "12057";
10	ENSEMBL114_rn	exon	90328370	90328474	0.0565689069921962	+	.	gene_id "ENSRNOG00000042255"; transcript_id "ENSRNOG00000042255_tx_111"; exon_id "10_90328370_90328474_+"; exonnum "25"; txlen "11854";
10	ENSEMBL114_rn	exon	90328370	90328474	0.0565689069921962	+	.	gene_id "ENSRNOG00000042255"; transcript_id "ENSRNOG00000042255_tx_112"; exon_id "10_90328370_90328474_+"; exonnum "25"; txlen "11908";
10	ENSEMBL114_rn	exon	90328370	90328474	0.0535570514405571	+	.	gene_id "ENSRNOG00000042255"; transcript_id "ENSRNOG00000042255_tx_114"; exon_id "10_90328370_90328474_+"; exonnum "25"; txlen "8927";
10	ENSEMBL114_rn	exon	90328370	90328474	0.0459622369311594	+	.	gene_id "ENSRNOG00000042255"; transcript_id "ENSRNOG00000042255_tx_115"; exon_id "10_90328370_90328474_+"; exonnum "25"; txlen "11871";
10	ENSEMBL114_rn	exon	90328370	90328474	0.0459622369311594	+	.	gene_id "ENSRNOG00000042255"; transcript_id "ENSRNOG00000042255_tx_116"; exon_id "10_90328370_90328474_+"; exonnum "25"; txlen "11817";
10	ENSEMBL114_rn	exon	90328370	90328474	0.0459622369311594	+	.	gene_id "ENSRNOG00000042255"; transcript_id "ENSRNOG00000042255_tx_117"; exon_id "10_90328370_90328474_+"; exonnum "25"; txlen "11769";
10	ENSEMBL114_rn	exon	90328370	90328474	0.0459622369311594	+	.	gene_id "ENSRNOG00000042255"; transcript_id "ENSRNOG00000042255_tx_118"; exon_id "10_90328370_90328474_+"; exonnum "25"; txlen "11925";
10	ENSEMBL114_rn	exon	90328370	90328474	0.0459622369311594	+	.	gene_id "ENSRNOG00000042255"; transcript_id "ENSRNOG00000042255_tx_119"; exon_id "10_90328370_90328474_+"; exonnum "25"; txlen "11766";
10	ENSEMBL114_rn	exon	90328370	90328474	0.362532413754866	+	.	gene_id "ENSRNOG00000042255"; transcript_id "ENSRNOG00000042255_tx_12"; exon_id "10_90328370_90328474_+"; exonnum "25"; txlen "12105";
10	ENSEMBL114_rn	exon	90328370	90328474	0.0459622369311594	+	.	gene_id "ENSRNOG00000042255"; transcript_id "ENSRNOG00000042255_tx_120"; exon_id "10_90328370_90328474_+"; exonnum "25"; txlen "11871";
10	ENSEMBL114_rn	exon	90328370	90328474	0.0459622369311594	+	.	gene_id "ENSRNOG00000042255"; transcript_id "ENSRNOG00000042255_tx_121"; exon_id "10_90328370_90328474_+"; exonnum "25"; txlen "11943";
10	ENSEMBL114_rn	exon	90328370	90328474	0.0459622369311594	+	.	gene_id "ENSRNOG00000042255"; transcript_id "ENSRNOG00000042255_tx_122"; exon_id "10_90328370_90328474_+"; exonnum "25"; txlen "11820";
10	ENSEMBL114_rn	exon	90328370	90328474	0.0459622369311594	+	.	gene_id "ENSRNOG00000042255"; transcript_id "ENSRNOG00000042255_tx_123"; exon_id "10_90328370_90328474_+"; exonnum "25"; txlen "11997";
10	ENSEMBL114_rn	exon	90328370	90328474	0.0459060440919061	+	.	gene_id "ENSRNOG00000042255"; transcript_id "ENSRNOG00000042255_tx_124"; exon_id "10_90328370_90328474_+"; exonnum "25"; txlen "8873";
10	ENSEMBL114_rn	exon	90328370	90328474	0.0443958371784016	+	.	gene_id "ENSRNOG00000042255"; transcript_id "ENSRNOG00000042255_tx_125"; exon_id "10_90328370_90328474_+"; exonnum "25"; txlen "12054";
10	ENSEMBL114_rn	exon	90328370	90328474	0.0424830853412388	+	.	gene_id "ENSRNOG00000042255"; transcript_id "ENSRNOG00000042255_tx_126"; exon_id "10_90328370_90328474_+"; exonnum "25"; txlen "12213";
10	ENSEMBL114_rn	exon	90328370	90328474	0.0420805404175806	+	.	gene_id "ENSRNOG00000042255"; transcript_id "ENSRNOG00000042255_tx_127"; exon_id "10_90328370_90328474_+"; exonnum "25"; txlen "11928";
10	ENSEMBL114_rn	exon	90328370	90328474	0.0420805404175806	+	.	gene_id "ENSRNOG00000042255"; transcript_id "ENSRNOG00000042255_tx_128"; exon_id "10_90328370_90328474_+"; exonnum "25"; txlen "11982";
10	ENSEMBL114_rn	exon	90328370	90328474	0.359830368325816	+	.	gene_id "ENSRNOG00000042255"; transcript_id "ENSRNOG00000042255_tx_13"; exon_id "10_90328370_90328474_+"; exonnum "25"; txlen "12175";
10	ENSEMBL114_rn	exon	90328370	90328474	0.0401677885804178	+	.	gene_id "ENSRNOG00000042255"; transcript_id "ENSRNOG00000042255_tx_130"; exon_id "10_90328370_90328474_+"; exonnum "25"; txlen "12087";
10	ENSEMBL114_rn	exon	90328370	90328474	0.0401677885804178	+	.	gene_id "ENSRNOG00000042255"; transcript_id "ENSRNOG00000042255_tx_131"; exon_id "10_90328370_90328474_+"; exonnum "25"; txlen "11982";
10	ENSEMBL114_rn	exon	90328370	90328474	0.0401677885804178	+	.	gene_id "ENSRNOG00000042255"; transcript_id "ENSRNOG00000042255_tx_132"; exon_id "10_90328370_90328474_+"; exonnum "25"; txlen "12108";
10	ENSEMBL114_rn	exon	90328370	90328474	0.0401677885804178	+	.	gene_id "ENSRNOG00000042255"; transcript_id "ENSRNOG00000042255_tx_133"; exon_id "10_90328370_90328474_+"; exonnum "25"; txlen "12036";
10	ENSEMBL114_rn	exon	90328370	90328474	0.0401677885804178	+	.	gene_id "ENSRNOG00000042255"; transcript_id "ENSRNOG00000042255_tx_134"; exon_id "10_90328370_90328474_+"; exonnum "25"; txlen "12229";
10	ENSEMBL114_rn	exon	90328370	90328474	0.0344295330689296	+	.	gene_id "ENSRNOG00000042255"; transcript_id "ENSRNOG00000042255_tx_137"; exon_id "10_90328370_90328474_+"; exonnum "25"; txlen "12036";
10	ENSEMBL114_rn	exon	90328370	90328474	0.0344295330689296	+	.	gene_id "ENSRNOG00000042255"; transcript_id "ENSRNOG00000042255_tx_138"; exon_id "10_90328370_90328474_+"; exonnum "25"; txlen "11877";
10	ENSEMBL114_rn	exon	90328370	90328474	0.0344295330689296	+	.	gene_id "ENSRNOG00000042255"; transcript_id "ENSRNOG00000042255_tx_139"; exon_id "10_90328370_90328474_+"; exonnum "25"; txlen "8768";
10	ENSEMBL114_rn	exon	90328370	90328474	0.325400835256886	+	.	gene_id "ENSRNOG00000042255"; transcript_id "ENSRNOG00000042255_tx_14"; exon_id "10_90328370_90328474_+"; exonnum "25"; txlen "12016";
10	ENSEMBL114_rn	exon	90328370	90328474	0.0344295330689296	+	.	gene_id "ENSRNOG00000042255"; transcript_id "ENSRNOG00000042255_tx_140"; exon_id "10_90328370_90328474_+"; exonnum "25"; txlen "8822";
10	ENSEMBL114_rn	exon	90328370	90328474	0.0334731571503482	+	.	gene_id "ENSRNOG00000042255"; transcript_id "ENSRNOG00000042255_tx_143"; exon_id "10_90328370_90328474_+"; exonnum "25"; txlen "11928";
10	ENSEMBL114_rn	exon	90328370	90328474	0.0334731571503482	+	.	gene_id "ENSRNOG00000042255"; transcript_id "ENSRNOG00000042255_tx_144"; exon_id "10_90328370_90328474_+"; exonnum "25"; txlen "12033";
10	ENSEMBL114_rn	exon	90328370	90328474	0.0334731571503482	+	.	gene_id "ENSRNOG00000042255"; transcript_id "ENSRNOG00000042255_tx_145"; exon_id "10_90328370_90328474_+"; exonnum "25"; txlen "12087";
10	ENSEMBL114_rn	exon	90328370	90328474	0.0334731571503482	+	.	gene_id "ENSRNOG00000042255"; transcript_id "ENSRNOG00000042255_tx_146"; exon_id "10_90328370_90328474_+"; exonnum "25"; txlen "11874";
10	ENSEMBL114_rn	exon	90328370	90328474	0.0334731571503482	+	.	gene_id "ENSRNOG00000042255"; transcript_id "ENSRNOG00000042255_tx_147"; exon_id "10_90328370_90328474_+"; exonnum "25"; txlen "11928";
10	ENSEMBL114_rn	exon	90328370	90328474	0.0334731571503482	+	.	gene_id "ENSRNOG00000042255"; transcript_id "ENSRNOG00000042255_tx_148"; exon_id "10_90328370_90328474_+"; exonnum "25"; txlen "11982";
10	ENSEMBL114_rn	exon	90328370	90328474	0.0334731571503482	+	.	gene_id "ENSRNOG00000042255"; transcript_id "ENSRNOG00000042255_tx_149"; exon_id "10_90328370_90328474_+"; exonnum "25"; txlen "8819";
10	ENSEMBL114_rn	exon	90328370	90328474	0.325400835256886	+	.	gene_id "ENSRNOG00000042255"; transcript_id "ENSRNOG00000042255_tx_15"; exon_id "10_90328370_90328474_+"; exonnum "25"; txlen "12121";
10	ENSEMBL114_rn	exon	90328370	90328474	0.0334731571503482	+	.	gene_id "ENSRNOG00000042255"; transcript_id "ENSRNOG00000042255_tx_150"; exon_id "10_90328370_90328474_+"; exonnum "25"; txlen "8873";
10	ENSEMBL114_rn	exon	90328370	90328474	0.0316590401912006	+	.	gene_id "ENSRNOG00000042255"; transcript_id "ENSRNOG00000042255_tx_153"; exon_id "10_90328370_90328474_+"; exonnum "58"; txlen "15069";
10	ENSEMBL114_rn	exon	90328370	90328474	0.0316590401912006	+	.	gene_id "ENSRNOG00000042255"; transcript_id "ENSRNOG00000042255_tx_154"; exon_id "10_90328370_90328474_+"; exonnum "58"; txlen "15141";
10	ENSEMBL114_rn	exon	90328370	90328474	0.0316590401912006	+	.	gene_id "ENSRNOG00000042255"; transcript_id "ENSRNOG00000042255_tx_155"; exon_id "10_90328370_90328474_+"; exonnum "58"; txlen "15123";
10	ENSEMBL114_rn	exon	90328370	90328474	0.0316590401912006	+	.	gene_id "ENSRNOG00000042255"; transcript_id "ENSRNOG00000042255_tx_156"; exon_id "10_90328370_90328474_+"; exonnum "58"; txlen "14964";
10	ENSEMBL114_rn	exon	90328370	90328474	0.0316590401912006	+	.	gene_id "ENSRNOG00000042255"; transcript_id "ENSRNOG00000042255_tx_157"; exon_id "10_90328370_90328474_+"; exonnum "58"; txlen "15195";
10	ENSEMBL114_rn	exon	90328370	90328474	0.0316590401912006	+	.	gene_id "ENSRNOG00000042255"; transcript_id "ENSRNOG00000042255_tx_158"; exon_id "10_90328370_90328474_+"; exonnum "58"; txlen "15036";
10	ENSEMBL114_rn	exon	90328370	90328474	0.0316590401912006	+	.	gene_id "ENSRNOG00000042255"; transcript_id "ENSRNOG00000042255_tx_159"; exon_id "10_90328370_90328474_+"; exonnum "58"; txlen "15018";
10	ENSEMBL114_rn	exon	90328370	90328474	0.325400835256886	+	.	gene_id "ENSRNOG00000042255"; transcript_id "ENSRNOG00000042255_tx_16"; exon_id "10_90328370_90328474_+"; exonnum "25"; txlen "12121";
10	ENSEMBL114_rn	exon	90328370	90328474	0.0316590401912006	+	.	gene_id "ENSRNOG00000042255"; transcript_id "ENSRNOG00000042255_tx_160"; exon_id "10_90328370_90328474_+"; exonnum "58"; txlen "15195";
10	ENSEMBL114_rn	exon	90328370	90328474	0.0316590401912006	+	.	gene_id "ENSRNOG00000042255"; transcript_id "ENSRNOG00000042255_tx_161"; exon_id "10_90328370_90328474_+"; exonnum "58"; txlen "15090";
10	ENSEMBL114_rn	exon	90328370	90328474	0.0316590401912006	+	.	gene_id "ENSRNOG00000042255"; transcript_id "ENSRNOG00000042255_tx_163"; exon_id "10_90328370_90328474_+"; exonnum "58"; txlen "15249";
10	ENSEMBL114_rn	exon	90328370	90328474	0.0316590401912006	+	.	gene_id "ENSRNOG00000042255"; transcript_id "ENSRNOG00000042255_tx_164"; exon_id "10_90328370_90328474_+"; exonnum "58"; txlen "15090";
10	ENSEMBL114_rn	exon	90328370	90328474	0.0316590401912006	+	.	gene_id "ENSRNOG00000042255"; transcript_id "ENSRNOG00000042255_tx_167"; exon_id "10_90328370_90328474_+"; exonnum "58"; txlen "15144";
10	ENSEMBL114_rn	exon	90328370	90328474	0.325400835256886	+	.	gene_id "ENSRNOG00000042255"; transcript_id "ENSRNOG00000042255_tx_17"; exon_id "10_90328370_90328474_+"; exonnum "25"; txlen "12070";
10	ENSEMBL114_rn	exon	90328370	90328474	0.0300760881816406	+	.	gene_id "ENSRNOG00000042255"; transcript_id "ENSRNOG00000042255_tx_171"; exon_id "10_90328370_90328474_+"; exonnum "58"; txlen "15174";
10	ENSEMBL114_rn	exon	90328370	90328474	0.0300760881816406	+	.	gene_id "ENSRNOG00000042255"; transcript_id "ENSRNOG00000042255_tx_172"; exon_id "10_90328370_90328474_+"; exonnum "58"; txlen "15246";
10	ENSEMBL114_rn	exon	90328370	90328474	0.0300760881816406	+	.	gene_id "ENSRNOG00000042255"; transcript_id "ENSRNOG00000042255_tx_173"; exon_id "10_90328370_90328474_+"; exonnum "58"; txlen "15069";
10	ENSEMBL114_rn	exon	90328370	90328474	0.00261601168444563	+	.	gene_id "ENSRNOG00000042255"; transcript_id "ENSRNOG00000042255_tx_174"; exon_id "10_90328370_90328474_+"; exonnum "62"; txlen "16072";
10	ENSEMBL114_rn	exon	90328370	90328474	0.325400835256886	+	.	gene_id "ENSRNOG00000042255"; transcript_id "ENSRNOG00000042255_tx_18"; exon_id "10_90328370_90328474_+"; exonnum "25"; txlen "12175";
10	ENSEMBL114_rn	exon	90328370	90328474	0.291263555762958	+	.	gene_id "ENSRNOG00000042255"; transcript_id "ENSRNOG00000042255_tx_19"; exon_id "10_90328370_90328474_+"; exonnum "25"; txlen "11928";
10	ENSEMBL114_rn	exon	90328370	90328474	0.291263555762958	+	.	gene_id "ENSRNOG00000042255"; transcript_id "ENSRNOG00000042255_tx_20"; exon_id "10_90328370_90328474_+"; exonnum "25"; txlen "11982";
10	ENSEMBL114_rn	exon	90328370	90328474	0.270404527861876	+	.	gene_id "ENSRNOG00000042255"; transcript_id "ENSRNOG00000042255_tx_21"; exon_id "10_90328370_90328474_+"; exonnum "25"; txlen "12054";
10	ENSEMBL114_rn	exon	90328370	90328474	0.242973782796706	+	.	gene_id "ENSRNOG00000042255"; transcript_id "ENSRNOG00000042255_tx_22"; exon_id "10_90328370_90328474_+"; exonnum "25"; txlen "12175";
10	ENSEMBL114_rn	exon	90328370	90328474	0.241713250304434	+	.	gene_id "ENSRNOG00000042255"; transcript_id "ENSRNOG00000042255_tx_23"; exon_id "10_90328370_90328474_+"; exonnum "25"; txlen "12000";
10	ENSEMBL114_rn	exon	90328370	90328474	0.240658486035885	+	.	gene_id "ENSRNOG00000042255"; transcript_id "ENSRNOG00000042255_tx_24"; exon_id "10_90328370_90328474_+"; exonnum "25"; txlen "12121";
10	ENSEMBL114_rn	exon	90328370	90328474	0.236124195840253	+	.	gene_id "ENSRNOG00000042255"; transcript_id "ENSRNOG00000042255_tx_25"; exon_id "10_90328370_90328474_+"; exonnum "25"; txlen "11911";
10	ENSEMBL114_rn	exon	90328370	90328474	0.236124195840253	+	.	gene_id "ENSRNOG00000042255"; transcript_id "ENSRNOG00000042255_tx_26"; exon_id "10_90328370_90328474_+"; exonnum "25"; txlen "12016";
10	ENSEMBL114_rn	exon	90328370	90328474	0.236124195840253	+	.	gene_id "ENSRNOG00000042255"; transcript_id "ENSRNOG00000042255_tx_27"; exon_id "10_90328370_90328474_+"; exonnum "25"; txlen "12016";
10	ENSEMBL114_rn	exon	90328370	90328474	0.236124195840253	+	.	gene_id "ENSRNOG00000042255"; transcript_id "ENSRNOG00000042255_tx_28"; exon_id "10_90328370_90328474_+"; exonnum "25"; txlen "11965";
10	ENSEMBL114_rn	exon	90328370	90328474	0.236124195840253	+	.	gene_id "ENSRNOG00000042255"; transcript_id "ENSRNOG00000042255_tx_29"; exon_id "10_90328370_90328474_+"; exonnum "25"; txlen "12121";
10	ENSEMBL114_rn	exon	90328370	90328474	0.236124195840253	+	.	gene_id "ENSRNOG00000042255"; transcript_id "ENSRNOG00000042255_tx_30"; exon_id "10_90328370_90328474_+"; exonnum "25"; txlen "12070";
10	ENSEMBL114_rn	exon	90328370	90328474	0.236124195840253	+	.	gene_id "ENSRNOG00000042255"; transcript_id "ENSRNOG00000042255_tx_31"; exon_id "10_90328370_90328474_+"; exonnum "25"; txlen "12070";
10	ENSEMBL114_rn	exon	90328370	90328474	0.236124195840253	+	.	gene_id "ENSRNOG00000042255"; transcript_id "ENSRNOG00000042255_tx_32"; exon_id "10_90328370_90328474_+"; exonnum "25"; txlen "12175";
10	ENSEMBL114_rn	exon	90328370	90328474	0.212148450786152	+	.	gene_id "ENSRNOG00000042255"; transcript_id "ENSRNOG00000042255_tx_33"; exon_id "10_90328370_90328474_+"; exonnum "25"; txlen "11928";
10	ENSEMBL114_rn	exon	90328370	90328474	0.212148450786152	+	.	gene_id "ENSRNOG00000042255"; transcript_id "ENSRNOG00000042255_tx_34"; exon_id "10_90328370_90328474_+"; exonnum "25"; txlen "11982";
10	ENSEMBL114_rn	exon	90328370	90328474	0.202853731809544	+	.	gene_id "ENSRNOG00000042255"; transcript_id "ENSRNOG00000042255_tx_35"; exon_id "10_90328370_90328474_+"; exonnum "59"; txlen "14241";
10	ENSEMBL114_rn	exon	90328370	90328474	0.200177336273422	+	.	gene_id "ENSRNOG00000042255"; transcript_id "ENSRNOG00000042255_tx_36"; exon_id "10_90328370_90328474_+"; exonnum "25"; txlen "12141";
10	ENSEMBL114_rn	exon	90328370	90328474	0.200177336273422	+	.	gene_id "ENSRNOG00000042255"; transcript_id "ENSRNOG00000042255_tx_37"; exon_id "10_90328370_90328474_+"; exonnum "25"; txlen "12334";
10	ENSEMBL114_rn	exon	90328370	90328474	0.198577945618305	+	.	gene_id "ENSRNOG00000042255"; transcript_id "ENSRNOG00000042255_tx_38"; exon_id "10_90328370_90328474_+"; exonnum "25"; txlen "11911";
10	ENSEMBL114_rn	exon	90328370	90328474	0.198577945618305	+	.	gene_id "ENSRNOG00000042255"; transcript_id "ENSRNOG00000042255_tx_39"; exon_id "10_90328370_90328474_+"; exonnum "25"; txlen "12016";
10	ENSEMBL114_rn	exon	90328370	90328474	0.492644777251751	+	.	gene_id "ENSRNOG00000042255"; transcript_id "ENSRNOG00000042255_tx_4"; exon_id "10_90328370_90328474_+"; exonnum "59"; txlen "14295";
10	ENSEMBL114_rn	exon	90328370	90328474	0.198577945618305	+	.	gene_id "ENSRNOG00000042255"; transcript_id "ENSRNOG00000042255_tx_40"; exon_id "10_90328370_90328474_+"; exonnum "25"; txlen "12016";
10	ENSEMBL114_rn	exon	90328370	90328474	0.198577945618305	+	.	gene_id "ENSRNOG00000042255"; transcript_id "ENSRNOG00000042255_tx_41"; exon_id "10_90328370_90328474_+"; exonnum "25"; txlen "11965";
10	ENSEMBL114_rn	exon	90328370	90328474	0.198577945618305	+	.	gene_id "ENSRNOG00000042255"; transcript_id "ENSRNOG00000042255_tx_42"; exon_id "10_90328370_90328474_+"; exonnum "25"; txlen "12070";
10	ENSEMBL114_rn	exon	90328370	90328474	0.198577945618305	+	.	gene_id "ENSRNOG00000042255"; transcript_id "ENSRNOG00000042255_tx_43"; exon_id "10_90328370_90328474_+"; exonnum "25"; txlen "12070";
10	ENSEMBL114_rn	exon	90328370	90328474	0.197862039512601	+	.	gene_id "ENSRNOG00000042255"; transcript_id "ENSRNOG00000042255_tx_44"; exon_id "10_90328370_90328474_+"; exonnum "25"; txlen "12280";
10	ENSEMBL114_rn	exon	90328370	90328474	0.19128942288507	+	.	gene_id "ENSRNOG00000042255"; transcript_id "ENSRNOG00000042255_tx_45"; exon_id "10_90328370_90328474_+"; exonnum "25"; txlen "12054";
10	ENSEMBL114_rn	exon	90328370	90328474	0.177718917717222	+	.	gene_id "ENSRNOG00000042255"; transcript_id "ENSRNOG00000042255_tx_46"; exon_id "10_90328370_90328474_+"; exonnum "25"; txlen "11823";
10	ENSEMBL114_rn	exon	90328370	90328474	0.177718917717222	+	.	gene_id "ENSRNOG00000042255"; transcript_id "ENSRNOG00000042255_tx_47"; exon_id "10_90328370_90328474_+"; exonnum "25"; txlen "11877";
10	ENSEMBL114_rn	exon	90328370	90328474	0.171359867943826	+	.	gene_id "ENSRNOG00000042255"; transcript_id "ENSRNOG00000042255_tx_48"; exon_id "10_90328370_90328474_+"; exonnum "25"; txlen "11979";
10	ENSEMBL114_rn	exon	90328370	90328474	0.171359867943826	+	.	gene_id "ENSRNOG00000042255"; transcript_id "ENSRNOG00000042255_tx_49"; exon_id "10_90328370_90328474_+"; exonnum "25"; txlen "12033";
10	ENSEMBL114_rn	exon	90328370	90328474	0.467578373212975	+	.	gene_id "ENSRNOG00000042255"; transcript_id "ENSRNOG00000042255_tx_5"; exon_id "10_90328370_90328474_+"; exonnum "25"; txlen "12033";
10	ENSEMBL114_rn	exon	90328370	90328474	0.171359867943826	+	.	gene_id "ENSRNOG00000042255"; transcript_id "ENSRNOG00000042255_tx_50"; exon_id "10_90328370_90328474_+"; exonnum "25"; txlen "12105";
10	ENSEMBL114_rn	exon	90328370	90328474	0.157694250932183	+	.	gene_id "ENSRNOG00000042255"; transcript_id "ENSRNOG00000042255_tx_51"; exon_id "10_90328370_90328474_+"; exonnum "25"; txlen "12070";
10	ENSEMBL114_rn	exon	90328370	90328474	0.157694250932183	+	.	gene_id "ENSRNOG00000042255"; transcript_id "ENSRNOG00000042255_tx_52"; exon_id "10_90328370_90328474_+"; exonnum "25"; txlen "12175";
10	ENSEMBL114_rn	exon	90328370	90328474	0.157694250932183	+	.	gene_id "ENSRNOG00000042255"; transcript_id "ENSRNOG00000042255_tx_53"; exon_id "10_90328370_90328474_+"; exonnum "25"; txlen "12175";
10	ENSEMBL114_rn	exon	90328370	90328474	0.157694250932183	+	.	gene_id "ENSRNOG00000042255"; transcript_id "ENSRNOG00000042255_tx_54"; exon_id "10_90328370_90328474_+"; exonnum "25"; txlen "12124";
10	ENSEMBL114_rn	exon	90328370	90328474	0.157694250932183	+	.	gene_id "ENSRNOG00000042255"; transcript_id "ENSRNOG00000042255_tx_55"; exon_id "10_90328370_90328474_+"; exonnum "25"; txlen "12229";
10	ENSEMBL114_rn	exon	90328370	90328474	0.157694250932183	+	.	gene_id "ENSRNOG00000042255"; transcript_id "ENSRNOG00000042255_tx_56"; exon_id "10_90328370_90328474_+"; exonnum "25"; txlen "12229";
10	ENSEMBL114_rn	exon	90328370	90328474	0.15685988981614	+	.	gene_id "ENSRNOG00000042255"; transcript_id "ENSRNOG00000042255_tx_57"; exon_id "10_90328370_90328474_+"; exonnum "25"; txlen "11895";
10	ENSEMBL114_rn	exon	90328370	90328474	0.15685988981614	+	.	gene_id "ENSRNOG00000042255"; transcript_id "ENSRNOG00000042255_tx_58"; exon_id "10_90328370_90328474_+"; exonnum "25"; txlen "12000";
10	ENSEMBL114_rn	exon	90328370	90328474	0.15685988981614	+	.	gene_id "ENSRNOG00000042255"; transcript_id "ENSRNOG00000042255_tx_59"; exon_id "10_90328370_90328474_+"; exonnum "25"; txlen "11949";
10	ENSEMBL114_rn	exon	90328370	90328474	0.451172975663511	+	.	gene_id "ENSRNOG00000042255"; transcript_id "ENSRNOG00000042255_tx_6"; exon_id "10_90328370_90328474_+"; exonnum "25"; txlen "12087";
10	ENSEMBL114_rn	exon	90328370	90328474	0.137886710793478	+	.	gene_id "ENSRNOG00000042255"; transcript_id "ENSRNOG00000042255_tx_64"; exon_id "10_90328370_90328474_+"; exonnum "25"; txlen "12051";
10	ENSEMBL114_rn	exon	90328370	90328474	0.13776829665576	+	.	gene_id "ENSRNOG00000042255"; transcript_id "ENSRNOG00000042255_tx_65"; exon_id "10_90328370_90328474_+"; exonnum "25"; txlen "12226";
10	ENSEMBL114_rn	exon	90328370	90328474	0.127280040732441	+	.	gene_id "ENSRNOG00000042255"; transcript_id "ENSRNOG00000042255_tx_66"; exon_id "10_90328370_90328474_+"; exonnum "25"; txlen "11956";
10	ENSEMBL114_rn	exon	90328370	90328474	0.127280040732441	+	.	gene_id "ENSRNOG00000042255"; transcript_id "ENSRNOG00000042255_tx_67"; exon_id "10_90328370_90328474_+"; exonnum "25"; txlen "11902";
10	ENSEMBL114_rn	exon	90328370	90328474	0.127280040732441	+	.	gene_id "ENSRNOG00000042255"; transcript_id "ENSRNOG00000042255_tx_68"; exon_id "10_90328370_90328474_+"; exonnum "25"; txlen "12010";
10	ENSEMBL114_rn	exon	90328370	90328474	0.127280040732441	+	.	gene_id "ENSRNOG00000042255"; transcript_id "ENSRNOG00000042255_tx_69"; exon_id "10_90328370_90328474_+"; exonnum "25"; txlen "11956";
10	ENSEMBL114_rn	exon	90328370	90328474	0.424076345646366	+	.	gene_id "ENSRNOG00000042255"; transcript_id "ENSRNOG00000042255_tx_7"; exon_id "10_90328370_90328474_+"; exonnum "25"; txlen "12280";
10	ENSEMBL114_rn	exon	90328370	90328474	0.127280040732441	+	.	gene_id "ENSRNOG00000042255"; transcript_id "ENSRNOG00000042255_tx_70"; exon_id "10_90328370_90328474_+"; exonnum "25"; txlen "12028";
10	ENSEMBL114_rn	exon	90328370	90328474	0.127280040732441	+	.	gene_id "ENSRNOG00000042255"; transcript_id "ENSRNOG00000042255_tx_71"; exon_id "10_90328370_90328474_+"; exonnum "25"; txlen "12082";
10	ENSEMBL114_rn	exon	90328370	90328474	0.101426865904772	+	.	gene_id "ENSRNOG00000042255"; transcript_id "ENSRNOG00000042255_tx_74"; exon_id "10_90328370_90328474_+"; exonnum "59"; txlen "14187";
10	ENSEMBL114_rn	exon	90328370	90328474	0.101426865904772	+	.	gene_id "ENSRNOG00000042255"; transcript_id "ENSRNOG00000042255_tx_75"; exon_id "10_90328370_90328474_+"; exonnum "59"; txlen "14241";
10	ENSEMBL114_rn	exon	90328370	90328474	0.101426865904772	+	.	gene_id "ENSRNOG00000042255"; transcript_id "ENSRNOG00000042255_tx_76"; exon_id "10_90328370_90328474_+"; exonnum "59"; txlen "14241";
10	ENSEMBL114_rn	exon	90328370	90328474	0.101426865904772	+	.	gene_id "ENSRNOG00000042255"; transcript_id "ENSRNOG00000042255_tx_77"; exon_id "10_90328370_90328474_+"; exonnum "59"; txlen "14295";
10	ENSEMBL114_rn	exon	90328370	90328474	0.420804672966964	+	.	gene_id "ENSRNOG00000042255"; transcript_id "ENSRNOG00000042255_tx_8"; exon_id "10_90328370_90328474_+"; exonnum "25"; txlen "12226";
10	ENSEMBL114_rn	exon	90328370	90328474	0.0848533604882943	+	.	gene_id "ENSRNOG00000042255"; transcript_id "ENSRNOG00000042255_tx_82"; exon_id "10_90328370_90328474_+"; exonnum "25"; txlen "11874";
10	ENSEMBL114_rn	exon	90328370	90328474	0.0848533604882943	+	.	gene_id "ENSRNOG00000042255"; transcript_id "ENSRNOG00000042255_tx_83"; exon_id "10_90328370_90328474_+"; exonnum "25"; txlen "11851";
10	ENSEMBL114_rn	exon	90328370	90328474	0.0848533604882943	+	.	gene_id "ENSRNOG00000042255"; transcript_id "ENSRNOG00000042255_tx_84"; exon_id "10_90328370_90328474_+"; exonnum "25"; txlen "11905";
10	ENSEMBL114_rn	exon	90328370	90328474	0.0777822471142698	+	.	gene_id "ENSRNOG00000042255"; transcript_id "ENSRNOG00000042255_tx_86"; exon_id "10_90328370_90328474_+"; exonnum "25"; txlen "11874";
10	ENSEMBL114_rn	exon	90328370	90328474	0.0777822471142698	+	.	gene_id "ENSRNOG00000042255"; transcript_id "ENSRNOG00000042255_tx_87"; exon_id "10_90328370_90328474_+"; exonnum "25"; txlen "11928";
10	ENSEMBL114_rn	exon	90328370	90328474	0.0777822471142698	+	.	gene_id "ENSRNOG00000042255"; transcript_id "ENSRNOG00000042255_tx_88"; exon_id "10_90328370_90328474_+"; exonnum "25"; txlen "11928";
10	ENSEMBL114_rn	exon	90328370	90328474	0.0777822471142698	+	.	gene_id "ENSRNOG00000042255"; transcript_id "ENSRNOG00000042255_tx_89"; exon_id "10_90328370_90328474_+"; exonnum "25"; txlen "11982";
10	ENSEMBL114_rn	exon	90328370	90328474	0.0777822471142698	+	.	gene_id "ENSRNOG00000042255"; transcript_id "ENSRNOG00000042255_tx_90"; exon_id "10_90328370_90328474_+"; exonnum "25"; txlen "11823";
10	ENSEMBL114_rn	exon	90328370	90328474	0.0777822471142698	+	.	gene_id "ENSRNOG00000042255"; transcript_id "ENSRNOG00000042255_tx_91"; exon_id "10_90328370_90328474_+"; exonnum "25"; txlen "12000";
10	ENSEMBL114_rn	exon	90328370	90328474	0.0777822471142698	+	.	gene_id "ENSRNOG00000042255"; transcript_id "ENSRNOG00000042255_tx_92"; exon_id "10_90328370_90328474_+"; exonnum "25"; txlen "11851";
10	ENSEMBL114_rn	exon	90328370	90328474	0.0777822471142698	+	.	gene_id "ENSRNOG00000042255"; transcript_id "ENSRNOG00000042255_tx_93"; exon_id "10_90328370_90328474_+"; exonnum "25"; txlen "12054";
10	ENSEMBL114_rn	exon	90328370	90328474	0.0777822471142698	+	.	gene_id "ENSRNOG00000042255"; transcript_id "ENSRNOG00000042255_tx_94"; exon_id "10_90328370_90328474_+"; exonnum "25"; txlen "11905";
10	ensembl	exon	90331274	90331327	0	+	.	gene_id "ENSRNOG00000042255"; gene_version "5"; transcript_id "ENSRNOT00000097007"; transcript_version "2"; exon_number "72"; gene_name "Efcab3"; gene_source "ensembl"; gene_biotype "protein_coding"; transcript_name "Efcab3-202"; transcript_source "ensembl"; transcript_biotype "protein_coding"; exon_id "ENSRNOE00000586789"; exon_version "1";
10	ensembl	CDS	90331274	90331327	0	+	2	gene_id "ENSRNOG00000042255"; gene_version "5"; transcript_id "ENSRNOT00000097007"; transcript_version "2"; exon_number "72"; gene_name "Efcab3"; gene_source "ensembl"; gene_biotype "protein_coding"; transcript_name "Efcab3-202"; transcript_source "ensembl"; transcript_biotype "protein_coding"; protein_id "ENSRNOP00000093703"; protein_version "2";
10	ensembl	exon	90331274	90331327	0	+	.	gene_id "ENSRNOG00000042255"; gene_version "5"; transcript_id "ENSRNOT00000143176"; transcript_version "1"; exon_number "74"; gene_name "Efcab3"; gene_source "ensembl"; gene_biotype "protein_coding"; transcript_name "Efcab3-203"; transcript_source "ensembl"; transcript_biotype "protein_coding"; exon_id "ENSRNOE00000586789"; exon_version "1";
10	ensembl	CDS	90331274	90331327	0	+	2	gene_id "ENSRNOG00000042255"; gene_version "5"; transcript_id "ENSRNOT00000143176"; transcript_version "1"; exon_number "74"; gene_name "Efcab3"; gene_source "ensembl"; gene_biotype "protein_coding"; transcript_name "Efcab3-203"; transcript_source "ensembl"; transcript_biotype "protein_coding"; protein_id "ENSRNOP00000106234"; protein_version "1";
10	ensembl	exon	90331274	90331327	0	+	.	gene_id "ENSRNOG00000042255"; gene_version "5"; transcript_id "ENSRNOT00000150247"; transcript_version "1"; exon_number "70"; gene_name "Efcab3"; gene_source "ensembl"; gene_biotype "protein_coding"; transcript_name "Efcab3-204"; transcript_source "ensembl"; transcript_biotype "protein_coding"; exon_id "ENSRNOE00000586789"; exon_version "1"; tag "Ensembl_canonical";
10	ensembl	CDS	90331274	90331327	0	+	2	gene_id "ENSRNOG00000042255"; gene_version "5"; transcript_id "ENSRNOT00000150247"; transcript_version "1"; exon_number "70"; gene_name "Efcab3"; gene_source "ensembl"; gene_biotype "protein_coding"; transcript_name "Efcab3-204"; transcript_source "ensembl"; transcript_biotype "protein_coding"; protein_id "ENSRNOP00000104824"; protein_version "1"; tag "Ensembl_canonical";
10	ENSEMBL114_rn	exon	90331274	90331327	0.0565689069921962	+	.	gene_id "ENSRNOG00000042255"; transcript_id "ENSRNOG00000042255_tx_104"; exon_id "10_90331274_90331327_+"; exonnum "26"; txlen "11931";
10	ENSEMBL114_rn	exon	90331274	90331327	0.0565689069921962	+	.	gene_id "ENSRNOG00000042255"; transcript_id "ENSRNOG00000042255_tx_105"; exon_id "10_90331274_90331327_+"; exonnum "26"; txlen "11877";
10	ENSEMBL114_rn	exon	90331274	90331327	0.0565689069921962	+	.	gene_id "ENSRNOG00000042255"; transcript_id "ENSRNOG00000042255_tx_106"; exon_id "10_90331274_90331327_+"; exonnum "26"; txlen "11985";
10	ENSEMBL114_rn	exon	90331274	90331327	0.0565689069921962	+	.	gene_id "ENSRNOG00000042255"; transcript_id "ENSRNOG00000042255_tx_107"; exon_id "10_90331274_90331327_+"; exonnum "26"; txlen "11826";
10	ENSEMBL114_rn	exon	90331274	90331327	0.0565689069921962	+	.	gene_id "ENSRNOG00000042255"; transcript_id "ENSRNOG00000042255_tx_108"; exon_id "10_90331274_90331327_+"; exonnum "26"; txlen "11931";
10	ENSEMBL114_rn	exon	90331274	90331327	0.0565689069921962	+	.	gene_id "ENSRNOG00000042255"; transcript_id "ENSRNOG00000042255_tx_109"; exon_id "10_90331274_90331327_+"; exonnum "26"; txlen "12003";
10	ENSEMBL114_rn	exon	90331274	90331327	0.364847710515687	+	.	gene_id "ENSRNOG00000042255"; transcript_id "ENSRNOG00000042255_tx_11"; exon_id "10_90331274_90331327_+"; exonnum "26"; txlen "12159";
10	ENSEMBL114_rn	exon	90331274	90331327	0.0565689069921962	+	.	gene_id "ENSRNOG00000042255"; transcript_id "ENSRNOG00000042255_tx_110"; exon_id "10_90331274_90331327_+"; exonnum "26"; txlen "12057";
10	ENSEMBL114_rn	exon	90331274	90331327	0.0565689069921962	+	.	gene_id "ENSRNOG00000042255"; transcript_id "ENSRNOG00000042255_tx_111"; exon_id "10_90331274_90331327_+"; exonnum "26"; txlen "11854";
10	ENSEMBL114_rn	exon	90331274	90331327	0.0565689069921962	+	.	gene_id "ENSRNOG00000042255"; transcript_id "ENSRNOG00000042255_tx_112"; exon_id "10_90331274_90331327_+"; exonnum "26"; txlen "11908";
10	ENSEMBL114_rn	exon	90331274	90331327	0.0535570514405571	+	.	gene_id "ENSRNOG00000042255"; transcript_id "ENSRNOG00000042255_tx_114"; exon_id "10_90331274_90331327_+"; exonnum "26"; txlen "8927";
10	ENSEMBL114_rn	exon	90331274	90331327	0.0459622369311594	+	.	gene_id "ENSRNOG00000042255"; transcript_id "ENSRNOG00000042255_tx_115"; exon_id "10_90331274_90331327_+"; exonnum "26"; txlen "11871";
10	ENSEMBL114_rn	exon	90331274	90331327	0.0459622369311594	+	.	gene_id "ENSRNOG00000042255"; transcript_id "ENSRNOG00000042255_tx_116"; exon_id "10_90331274_90331327_+"; exonnum "26"; txlen "11817";
10	ENSEMBL114_rn	exon	90331274	90331327	0.0459622369311594	+	.	gene_id "ENSRNOG00000042255"; transcript_id "ENSRNOG00000042255_tx_117"; exon_id "10_90331274_90331327_+"; exonnum "26"; txlen "11769";
10	ENSEMBL114_rn	exon	90331274	90331327	0.0459622369311594	+	.	gene_id "ENSRNOG00000042255"; transcript_id "ENSRNOG00000042255_tx_118"; exon_id "10_90331274_90331327_+"; exonnum "26"; txlen "11925";
10	ENSEMBL114_rn	exon	90331274	90331327	0.0459622369311594	+	.	gene_id "ENSRNOG00000042255"; transcript_id "ENSRNOG00000042255_tx_119"; exon_id "10_90331274_90331327_+"; exonnum "26"; txlen "11766";
10	ENSEMBL114_rn	exon	90331274	90331327	0.362532413754866	+	.	gene_id "ENSRNOG00000042255"; transcript_id "ENSRNOG00000042255_tx_12"; exon_id "10_90331274_90331327_+"; exonnum "26"; txlen "12105";
10	ENSEMBL114_rn	exon	90331274	90331327	0.0459622369311594	+	.	gene_id "ENSRNOG00000042255"; transcript_id "ENSRNOG00000042255_tx_120"; exon_id "10_90331274_90331327_+"; exonnum "26"; txlen "11871";
10	ENSEMBL114_rn	exon	90331274	90331327	0.0459622369311594	+	.	gene_id "ENSRNOG00000042255"; transcript_id "ENSRNOG00000042255_tx_121"; exon_id "10_90331274_90331327_+"; exonnum "26"; txlen "11943";
10	ENSEMBL114_rn	exon	90331274	90331327	0.0459622369311594	+	.	gene_id "ENSRNOG00000042255"; transcript_id "ENSRNOG00000042255_tx_122"; exon_id "10_90331274_90331327_+"; exonnum "26"; txlen "11820";
10	ENSEMBL114_rn	exon	90331274	90331327	0.0459622369311594	+	.	gene_id "ENSRNOG00000042255"; transcript_id "ENSRNOG00000042255_tx_123"; exon_id "10_90331274_90331327_+"; exonnum "26"; txlen "11997";
10	ENSEMBL114_rn	exon	90331274	90331327	0.0459060440919061	+	.	gene_id "ENSRNOG00000042255"; transcript_id "ENSRNOG00000042255_tx_124"; exon_id "10_90331274_90331327_+"; exonnum "26"; txlen "8873";
10	ENSEMBL114_rn	exon	90331274	90331327	0.0443958371784016	+	.	gene_id "ENSRNOG00000042255"; transcript_id "ENSRNOG00000042255_tx_125"; exon_id "10_90331274_90331327_+"; exonnum "26"; txlen "12054";
10	ENSEMBL114_rn	exon	90331274	90331327	0.0424830853412388	+	.	gene_id "ENSRNOG00000042255"; transcript_id "ENSRNOG00000042255_tx_126"; exon_id "10_90331274_90331327_+"; exonnum "26"; txlen "12213";
10	ENSEMBL114_rn	exon	90331274	90331327	0.0420805404175806	+	.	gene_id "ENSRNOG00000042255"; transcript_id "ENSRNOG00000042255_tx_127"; exon_id "10_90331274_90331327_+"; exonnum "26"; txlen "11928";
10	ENSEMBL114_rn	exon	90331274	90331327	0.0420805404175806	+	.	gene_id "ENSRNOG00000042255"; transcript_id "ENSRNOG00000042255_tx_128"; exon_id "10_90331274_90331327_+"; exonnum "26"; txlen "11982";
10	ENSEMBL114_rn	exon	90331274	90331327	0.359830368325816	+	.	gene_id "ENSRNOG00000042255"; transcript_id "ENSRNOG00000042255_tx_13"; exon_id "10_90331274_90331327_+"; exonnum "26"; txlen "12175";
10	ENSEMBL114_rn	exon	90331274	90331327	0.0401677885804178	+	.	gene_id "ENSRNOG00000042255"; transcript_id "ENSRNOG00000042255_tx_130"; exon_id "10_90331274_90331327_+"; exonnum "26"; txlen "12087";
10	ENSEMBL114_rn	exon	90331274	90331327	0.0401677885804178	+	.	gene_id "ENSRNOG00000042255"; transcript_id "ENSRNOG00000042255_tx_131"; exon_id "10_90331274_90331327_+"; exonnum "26"; txlen "11982";
10	ENSEMBL114_rn	exon	90331274	90331327	0.0401677885804178	+	.	gene_id "ENSRNOG00000042255"; transcript_id "ENSRNOG00000042255_tx_132"; exon_id "10_90331274_90331327_+"; exonnum "26"; txlen "12108";
10	ENSEMBL114_rn	exon	90331274	90331327	0.0401677885804178	+	.	gene_id "ENSRNOG00000042255"; transcript_id "ENSRNOG00000042255_tx_133"; exon_id "10_90331274_90331327_+"; exonnum "26"; txlen "12036";
10	ENSEMBL114_rn	exon	90331274	90331327	0.0401677885804178	+	.	gene_id "ENSRNOG00000042255"; transcript_id "ENSRNOG00000042255_tx_134"; exon_id "10_90331274_90331327_+"; exonnum "26"; txlen "12229";
10	ENSEMBL114_rn	exon	90331274	90331327	0.0344295330689296	+	.	gene_id "ENSRNOG00000042255"; transcript_id "ENSRNOG00000042255_tx_137"; exon_id "10_90331274_90331327_+"; exonnum "26"; txlen "12036";
10	ENSEMBL114_rn	exon	90331274	90331327	0.0344295330689296	+	.	gene_id "ENSRNOG00000042255"; transcript_id "ENSRNOG00000042255_tx_138"; exon_id "10_90331274_90331327_+"; exonnum "26"; txlen "11877";
10	ENSEMBL114_rn	exon	90331274	90331327	0.0344295330689296	+	.	gene_id "ENSRNOG00000042255"; transcript_id "ENSRNOG00000042255_tx_139"; exon_id "10_90331274_90331327_+"; exonnum "26"; txlen "8768";
10	ENSEMBL114_rn	exon	90331274	90331327	0.325400835256886	+	.	gene_id "ENSRNOG00000042255"; transcript_id "ENSRNOG00000042255_tx_14"; exon_id "10_90331274_90331327_+"; exonnum "26"; txlen "12016";
10	ENSEMBL114_rn	exon	90331274	90331327	0.0344295330689296	+	.	gene_id "ENSRNOG00000042255"; transcript_id "ENSRNOG00000042255_tx_140"; exon_id "10_90331274_90331327_+"; exonnum "26"; txlen "8822";
10	ENSEMBL114_rn	exon	90331274	90331327	0.0334731571503482	+	.	gene_id "ENSRNOG00000042255"; transcript_id "ENSRNOG00000042255_tx_143"; exon_id "10_90331274_90331327_+"; exonnum "26"; txlen "11928";
10	ENSEMBL114_rn	exon	90331274	90331327	0.0334731571503482	+	.	gene_id "ENSRNOG00000042255"; transcript_id "ENSRNOG00000042255_tx_144"; exon_id "10_90331274_90331327_+"; exonnum "26"; txlen "12033";
10	ENSEMBL114_rn	exon	90331274	90331327	0.0334731571503482	+	.	gene_id "ENSRNOG00000042255"; transcript_id "ENSRNOG00000042255_tx_145"; exon_id "10_90331274_90331327_+"; exonnum "26"; txlen "12087";
10	ENSEMBL114_rn	exon	90331274	90331327	0.0334731571503482	+	.	gene_id "ENSRNOG00000042255"; transcript_id "ENSRNOG00000042255_tx_146"; exon_id "10_90331274_90331327_+"; exonnum "26"; txlen "11874";
10	ENSEMBL114_rn	exon	90331274	90331327	0.0334731571503482	+	.	gene_id "ENSRNOG00000042255"; transcript_id "ENSRNOG00000042255_tx_147"; exon_id "10_90331274_90331327_+"; exonnum "26"; txlen "11928";
10	ENSEMBL114_rn	exon	90331274	90331327	0.0334731571503482	+	.	gene_id "ENSRNOG00000042255"; transcript_id "ENSRNOG00000042255_tx_148"; exon_id "10_90331274_90331327_+"; exonnum "26"; txlen "11982";
10	ENSEMBL114_rn	exon	90331274	90331327	0.0334731571503482	+	.	gene_id "ENSRNOG00000042255"; transcript_id "ENSRNOG00000042255_tx_149"; exon_id "10_90331274_90331327_+"; exonnum "26"; txlen "8819";
10	ENSEMBL114_rn	exon	90331274	90331327	0.325400835256886	+	.	gene_id "ENSRNOG00000042255"; transcript_id "ENSRNOG00000042255_tx_15"; exon_id "10_90331274_90331327_+"; exonnum "26"; txlen "12121";
10	ENSEMBL114_rn	exon	90331274	90331327	0.0334731571503482	+	.	gene_id "ENSRNOG00000042255"; transcript_id "ENSRNOG00000042255_tx_150"; exon_id "10_90331274_90331327_+"; exonnum "26"; txlen "8873";
10	ENSEMBL114_rn	exon	90331274	90331327	0.0316590401912006	+	.	gene_id "ENSRNOG00000042255"; transcript_id "ENSRNOG00000042255_tx_153"; exon_id "10_90331274_90331327_+"; exonnum "59"; txlen "15069";
10	ENSEMBL114_rn	exon	90331274	90331327	0.0316590401912006	+	.	gene_id "ENSRNOG00000042255"; transcript_id "ENSRNOG00000042255_tx_154"; exon_id "10_90331274_90331327_+"; exonnum "59"; txlen "15141";
10	ENSEMBL114_rn	exon	90331274	90331327	0.0316590401912006	+	.	gene_id "ENSRNOG00000042255"; transcript_id "ENSRNOG00000042255_tx_155"; exon_id "10_90331274_90331327_+"; exonnum "59"; txlen "15123";
10	ENSEMBL114_rn	exon	90331274	90331327	0.0316590401912006	+	.	gene_id "ENSRNOG00000042255"; transcript_id "ENSRNOG00000042255_tx_156"; exon_id "10_90331274_90331327_+"; exonnum "59"; txlen "14964";
10	ENSEMBL114_rn	exon	90331274	90331327	0.0316590401912006	+	.	gene_id "ENSRNOG00000042255"; transcript_id "ENSRNOG00000042255_tx_157"; exon_id "10_90331274_90331327_+"; exonnum "59"; txlen "15195";
10	ENSEMBL114_rn	exon	90331274	90331327	0.0316590401912006	+	.	gene_id "ENSRNOG00000042255"; transcript_id "ENSRNOG00000042255_tx_158"; exon_id "10_90331274_90331327_+"; exonnum "59"; txlen "15036";
10	ENSEMBL114_rn	exon	90331274	90331327	0.0316590401912006	+	.	gene_id "ENSRNOG00000042255"; transcript_id "ENSRNOG00000042255_tx_159"; exon_id "10_90331274_90331327_+"; exonnum "59"; txlen "15018";
10	ENSEMBL114_rn	exon	90331274	90331327	0.325400835256886	+	.	gene_id "ENSRNOG00000042255"; transcript_id "ENSRNOG00000042255_tx_16"; exon_id "10_90331274_90331327_+"; exonnum "26"; txlen "12121";
10	ENSEMBL114_rn	exon	90331274	90331327	0.0316590401912006	+	.	gene_id "ENSRNOG00000042255"; transcript_id "ENSRNOG00000042255_tx_160"; exon_id "10_90331274_90331327_+"; exonnum "59"; txlen "15195";
10	ENSEMBL114_rn	exon	90331274	90331327	0.0316590401912006	+	.	gene_id "ENSRNOG00000042255"; transcript_id "ENSRNOG00000042255_tx_161"; exon_id "10_90331274_90331327_+"; exonnum "59"; txlen "15090";
10	ENSEMBL114_rn	exon	90331274	90331327	0.0316590401912006	+	.	gene_id "ENSRNOG00000042255"; transcript_id "ENSRNOG00000042255_tx_163"; exon_id "10_90331274_90331327_+"; exonnum "59"; txlen "15249";
10	ENSEMBL114_rn	exon	90331274	90331327	0.0316590401912006	+	.	gene_id "ENSRNOG00000042255"; transcript_id "ENSRNOG00000042255_tx_164"; exon_id "10_90331274_90331327_+"; exonnum "59"; txlen "15090";
10	ENSEMBL114_rn	exon	90331274	90331327	0.0316590401912006	+	.	gene_id "ENSRNOG00000042255"; transcript_id "ENSRNOG00000042255_tx_167"; exon_id "10_90331274_90331327_+"; exonnum "59"; txlen "15144";
10	ENSEMBL114_rn	exon	90331274	90331327	0.325400835256886	+	.	gene_id "ENSRNOG00000042255"; transcript_id "ENSRNOG00000042255_tx_17"; exon_id "10_90331274_90331327_+"; exonnum "26"; txlen "12070";
10	ENSEMBL114_rn	exon	90331274	90331327	0.0300760881816406	+	.	gene_id "ENSRNOG00000042255"; transcript_id "ENSRNOG00000042255_tx_171"; exon_id "10_90331274_90331327_+"; exonnum "59"; txlen "15174";
10	ENSEMBL114_rn	exon	90331274	90331327	0.0300760881816406	+	.	gene_id "ENSRNOG00000042255"; transcript_id "ENSRNOG00000042255_tx_172"; exon_id "10_90331274_90331327_+"; exonnum "59"; txlen "15246";
10	ENSEMBL114_rn	exon	90331274	90331327	0.0300760881816406	+	.	gene_id "ENSRNOG00000042255"; transcript_id "ENSRNOG00000042255_tx_173"; exon_id "10_90331274_90331327_+"; exonnum "59"; txlen "15069";
10	ENSEMBL114_rn	exon	90331274	90331327	0.00261601168444563	+	.	gene_id "ENSRNOG00000042255"; transcript_id "ENSRNOG00000042255_tx_174"; exon_id "10_90331274_90331327_+"; exonnum "63"; txlen "16072";
10	ENSEMBL114_rn	exon	90331274	90331327	0.325400835256886	+	.	gene_id "ENSRNOG00000042255"; transcript_id "ENSRNOG00000042255_tx_18"; exon_id "10_90331274_90331327_+"; exonnum "26"; txlen "12175";
10	ENSEMBL114_rn	exon	90331274	90331327	0.291263555762958	+	.	gene_id "ENSRNOG00000042255"; transcript_id "ENSRNOG00000042255_tx_19"; exon_id "10_90331274_90331327_+"; exonnum "26"; txlen "11928";
10	ENSEMBL114_rn	exon	90331274	90331327	0.291263555762958	+	.	gene_id "ENSRNOG00000042255"; transcript_id "ENSRNOG00000042255_tx_20"; exon_id "10_90331274_90331327_+"; exonnum "26"; txlen "11982";
10	ENSEMBL114_rn	exon	90331274	90331327	0.270404527861876	+	.	gene_id "ENSRNOG00000042255"; transcript_id "ENSRNOG00000042255_tx_21"; exon_id "10_90331274_90331327_+"; exonnum "26"; txlen "12054";
10	ENSEMBL114_rn	exon	90331274	90331327	0.242973782796706	+	.	gene_id "ENSRNOG00000042255"; transcript_id "ENSRNOG00000042255_tx_22"; exon_id "10_90331274_90331327_+"; exonnum "26"; txlen "12175";
10	ENSEMBL114_rn	exon	90331274	90331327	0.241713250304434	+	.	gene_id "ENSRNOG00000042255"; transcript_id "ENSRNOG00000042255_tx_23"; exon_id "10_90331274_90331327_+"; exonnum "26"; txlen "12000";
10	ENSEMBL114_rn	exon	90331274	90331327	0.240658486035885	+	.	gene_id "ENSRNOG00000042255"; transcript_id "ENSRNOG00000042255_tx_24"; exon_id "10_90331274_90331327_+"; exonnum "26"; txlen "12121";
10	ENSEMBL114_rn	exon	90331274	90331327	0.236124195840253	+	.	gene_id "ENSRNOG00000042255"; transcript_id "ENSRNOG00000042255_tx_25"; exon_id "10_90331274_90331327_+"; exonnum "26"; txlen "11911";
10	ENSEMBL114_rn	exon	90331274	90331327	0.236124195840253	+	.	gene_id "ENSRNOG00000042255"; transcript_id "ENSRNOG00000042255_tx_26"; exon_id "10_90331274_90331327_+"; exonnum "26"; txlen "12016";
10	ENSEMBL114_rn	exon	90331274	90331327	0.236124195840253	+	.	gene_id "ENSRNOG00000042255"; transcript_id "ENSRNOG00000042255_tx_27"; exon_id "10_90331274_90331327_+"; exonnum "26"; txlen "12016";
10	ENSEMBL114_rn	exon	90331274	90331327	0.236124195840253	+	.	gene_id "ENSRNOG00000042255"; transcript_id "ENSRNOG00000042255_tx_28"; exon_id "10_90331274_90331327_+"; exonnum "26"; txlen "11965";
10	ENSEMBL114_rn	exon	90331274	90331327	0.236124195840253	+	.	gene_id "ENSRNOG00000042255"; transcript_id "ENSRNOG00000042255_tx_29"; exon_id "10_90331274_90331327_+"; exonnum "26"; txlen "12121";
10	ENSEMBL114_rn	exon	90331274	90331327	0.236124195840253	+	.	gene_id "ENSRNOG00000042255"; transcript_id "ENSRNOG00000042255_tx_30"; exon_id "10_90331274_90331327_+"; exonnum "26"; txlen "12070";
10	ENSEMBL114_rn	exon	90331274	90331327	0.236124195840253	+	.	gene_id "ENSRNOG00000042255"; transcript_id "ENSRNOG00000042255_tx_31"; exon_id "10_90331274_90331327_+"; exonnum "26"; txlen "12070";
10	ENSEMBL114_rn	exon	90331274	90331327	0.236124195840253	+	.	gene_id "ENSRNOG00000042255"; transcript_id "ENSRNOG00000042255_tx_32"; exon_id "10_90331274_90331327_+"; exonnum "26"; txlen "12175";
10	ENSEMBL114_rn	exon	90331274	90331327	0.212148450786152	+	.	gene_id "ENSRNOG00000042255"; transcript_id "ENSRNOG00000042255_tx_33"; exon_id "10_90331274_90331327_+"; exonnum "26"; txlen "11928";
10	ENSEMBL114_rn	exon	90331274	90331327	0.212148450786152	+	.	gene_id "ENSRNOG00000042255"; transcript_id "ENSRNOG00000042255_tx_34"; exon_id "10_90331274_90331327_+"; exonnum "26"; txlen "11982";
10	ENSEMBL114_rn	exon	90331274	90331327	0.202853731809544	+	.	gene_id "ENSRNOG00000042255"; transcript_id "ENSRNOG00000042255_tx_35"; exon_id "10_90331274_90331327_+"; exonnum "60"; txlen "14241";
10	ENSEMBL114_rn	exon	90331274	90331327	0.200177336273422	+	.	gene_id "ENSRNOG00000042255"; transcript_id "ENSRNOG00000042255_tx_36"; exon_id "10_90331274_90331327_+"; exonnum "26"; txlen "12141";
10	ENSEMBL114_rn	exon	90331274	90331327	0.200177336273422	+	.	gene_id "ENSRNOG00000042255"; transcript_id "ENSRNOG00000042255_tx_37"; exon_id "10_90331274_90331327_+"; exonnum "26"; txlen "12334";
10	ENSEMBL114_rn	exon	90331274	90331327	0.198577945618305	+	.	gene_id "ENSRNOG00000042255"; transcript_id "ENSRNOG00000042255_tx_38"; exon_id "10_90331274_90331327_+"; exonnum "26"; txlen "11911";
10	ENSEMBL114_rn	exon	90331274	90331327	0.198577945618305	+	.	gene_id "ENSRNOG00000042255"; transcript_id "ENSRNOG00000042255_tx_39"; exon_id "10_90331274_90331327_+"; exonnum "26"; txlen "12016";
10	ENSEMBL114_rn	exon	90331274	90331327	0.492644777251751	+	.	gene_id "ENSRNOG00000042255"; transcript_id "ENSRNOG00000042255_tx_4"; exon_id "10_90331274_90331327_+"; exonnum "60"; txlen "14295";
10	ENSEMBL114_rn	exon	90331274	90331327	0.198577945618305	+	.	gene_id "ENSRNOG00000042255"; transcript_id "ENSRNOG00000042255_tx_40"; exon_id "10_90331274_90331327_+"; exonnum "26"; txlen "12016";
10	ENSEMBL114_rn	exon	90331274	90331327	0.198577945618305	+	.	gene_id "ENSRNOG00000042255"; transcript_id "ENSRNOG00000042255_tx_41"; exon_id "10_90331274_90331327_+"; exonnum "26"; txlen "11965";
10	ENSEMBL114_rn	exon	90331274	90331327	0.198577945618305	+	.	gene_id "ENSRNOG00000042255"; transcript_id "ENSRNOG00000042255_tx_42"; exon_id "10_90331274_90331327_+"; exonnum "26"; txlen "12070";
10	ENSEMBL114_rn	exon	90331274	90331327	0.198577945618305	+	.	gene_id "ENSRNOG00000042255"; transcript_id "ENSRNOG00000042255_tx_43"; exon_id "10_90331274_90331327_+"; exonnum "26"; txlen "12070";
10	ENSEMBL114_rn	exon	90331274	90331327	0.197862039512601	+	.	gene_id "ENSRNOG00000042255"; transcript_id "ENSRNOG00000042255_tx_44"; exon_id "10_90331274_90331327_+"; exonnum "26"; txlen "12280";
10	ENSEMBL114_rn	exon	90331274	90331327	0.19128942288507	+	.	gene_id "ENSRNOG00000042255"; transcript_id "ENSRNOG00000042255_tx_45"; exon_id "10_90331274_90331327_+"; exonnum "26"; txlen "12054";
10	ENSEMBL114_rn	exon	90331274	90331327	0.177718917717222	+	.	gene_id "ENSRNOG00000042255"; transcript_id "ENSRNOG00000042255_tx_46"; exon_id "10_90331274_90331327_+"; exonnum "26"; txlen "11823";
10	ENSEMBL114_rn	exon	90331274	90331327	0.177718917717222	+	.	gene_id "ENSRNOG00000042255"; transcript_id "ENSRNOG00000042255_tx_47"; exon_id "10_90331274_90331327_+"; exonnum "26"; txlen "11877";
10	ENSEMBL114_rn	exon	90331274	90331327	0.171359867943826	+	.	gene_id "ENSRNOG00000042255"; transcript_id "ENSRNOG00000042255_tx_48"; exon_id "10_90331274_90331327_+"; exonnum "26"; txlen "11979";
10	ENSEMBL114_rn	exon	90331274	90331327	0.171359867943826	+	.	gene_id "ENSRNOG00000042255"; transcript_id "ENSRNOG00000042255_tx_49"; exon_id "10_90331274_90331327_+"; exonnum "26"; txlen "12033";
10	ENSEMBL114_rn	exon	90331274	90331327	0.467578373212975	+	.	gene_id "ENSRNOG00000042255"; transcript_id "ENSRNOG00000042255_tx_5"; exon_id "10_90331274_90331327_+"; exonnum "26"; txlen "12033";
10	ENSEMBL114_rn	exon	90331274	90331327	0.171359867943826	+	.	gene_id "ENSRNOG00000042255"; transcript_id "ENSRNOG00000042255_tx_50"; exon_id "10_90331274_90331327_+"; exonnum "26"; txlen "12105";
10	ENSEMBL114_rn	exon	90331274	90331327	0.157694250932183	+	.	gene_id "ENSRNOG00000042255"; transcript_id "ENSRNOG00000042255_tx_51"; exon_id "10_90331274_90331327_+"; exonnum "26"; txlen "12070";
10	ENSEMBL114_rn	exon	90331274	90331327	0.157694250932183	+	.	gene_id "ENSRNOG00000042255"; transcript_id "ENSRNOG00000042255_tx_52"; exon_id "10_90331274_90331327_+"; exonnum "26"; txlen "12175";
10	ENSEMBL114_rn	exon	90331274	90331327	0.157694250932183	+	.	gene_id "ENSRNOG00000042255"; transcript_id "ENSRNOG00000042255_tx_53"; exon_id "10_90331274_90331327_+"; exonnum "26"; txlen "12175";
10	ENSEMBL114_rn	exon	90331274	90331327	0.157694250932183	+	.	gene_id "ENSRNOG00000042255"; transcript_id "ENSRNOG00000042255_tx_54"; exon_id "10_90331274_90331327_+"; exonnum "26"; txlen "12124";
10	ENSEMBL114_rn	exon	90331274	90331327	0.157694250932183	+	.	gene_id "ENSRNOG00000042255"; transcript_id "ENSRNOG00000042255_tx_55"; exon_id "10_90331274_90331327_+"; exonnum "26"; txlen "12229";
10	ENSEMBL114_rn	exon	90331274	90331327	0.157694250932183	+	.	gene_id "ENSRNOG00000042255"; transcript_id "ENSRNOG00000042255_tx_56"; exon_id "10_90331274_90331327_+"; exonnum "26"; txlen "12229";
10	ENSEMBL114_rn	exon	90331274	90331327	0.15685988981614	+	.	gene_id "ENSRNOG00000042255"; transcript_id "ENSRNOG00000042255_tx_57"; exon_id "10_90331274_90331327_+"; exonnum "26"; txlen "11895";
10	ENSEMBL114_rn	exon	90331274	90331327	0.15685988981614	+	.	gene_id "ENSRNOG00000042255"; transcript_id "ENSRNOG00000042255_tx_58"; exon_id "10_90331274_90331327_+"; exonnum "26"; txlen "12000";
10	ENSEMBL114_rn	exon	90331274	90331327	0.15685988981614	+	.	gene_id "ENSRNOG00000042255"; transcript_id "ENSRNOG00000042255_tx_59"; exon_id "10_90331274_90331327_+"; exonnum "26"; txlen "11949";
10	ENSEMBL114_rn	exon	90331274	90331327	0.451172975663511	+	.	gene_id "ENSRNOG00000042255"; transcript_id "ENSRNOG00000042255_tx_6"; exon_id "10_90331274_90331327_+"; exonnum "26"; txlen "12087";
10	ENSEMBL114_rn	exon	90331274	90331327	0.137886710793478	+	.	gene_id "ENSRNOG00000042255"; transcript_id "ENSRNOG00000042255_tx_64"; exon_id "10_90331274_90331327_+"; exonnum "26"; txlen "12051";
10	ENSEMBL114_rn	exon	90331274	90331327	0.13776829665576	+	.	gene_id "ENSRNOG00000042255"; transcript_id "ENSRNOG00000042255_tx_65"; exon_id "10_90331274_90331327_+"; exonnum "26"; txlen "12226";
10	ENSEMBL114_rn	exon	90331274	90331327	0.127280040732441	+	.	gene_id "ENSRNOG00000042255"; transcript_id "ENSRNOG00000042255_tx_66"; exon_id "10_90331274_90331327_+"; exonnum "26"; txlen "11956";
10	ENSEMBL114_rn	exon	90331274	90331327	0.127280040732441	+	.	gene_id "ENSRNOG00000042255"; transcript_id "ENSRNOG00000042255_tx_67"; exon_id "10_90331274_90331327_+"; exonnum "26"; txlen "11902";
10	ENSEMBL114_rn	exon	90331274	90331327	0.127280040732441	+	.	gene_id "ENSRNOG00000042255"; transcript_id "ENSRNOG00000042255_tx_68"; exon_id "10_90331274_90331327_+"; exonnum "26"; txlen "12010";
10	ENSEMBL114_rn	exon	90331274	90331327	0.127280040732441	+	.	gene_id "ENSRNOG00000042255"; transcript_id "ENSRNOG00000042255_tx_69"; exon_id "10_90331274_90331327_+"; exonnum "26"; txlen "11956";
10	ENSEMBL114_rn	exon	90331274	90331327	0.424076345646366	+	.	gene_id "ENSRNOG00000042255"; transcript_id "ENSRNOG00000042255_tx_7"; exon_id "10_90331274_90331327_+"; exonnum "26"; txlen "12280";
10	ENSEMBL114_rn	exon	90331274	90331327	0.127280040732441	+	.	gene_id "ENSRNOG00000042255"; transcript_id "ENSRNOG00000042255_tx_70"; exon_id "10_90331274_90331327_+"; exonnum "26"; txlen "12028";
10	ENSEMBL114_rn	exon	90331274	90331327	0.127280040732441	+	.	gene_id "ENSRNOG00000042255"; transcript_id "ENSRNOG00000042255_tx_71"; exon_id "10_90331274_90331327_+"; exonnum "26"; txlen "12082";
10	ENSEMBL114_rn	exon	90331274	90331327	0.101426865904772	+	.	gene_id "ENSRNOG00000042255"; transcript_id "ENSRNOG00000042255_tx_74"; exon_id "10_90331274_90331327_+"; exonnum "60"; txlen "14187";
10	ENSEMBL114_rn	exon	90331274	90331327	0.101426865904772	+	.	gene_id "ENSRNOG00000042255"; transcript_id "ENSRNOG00000042255_tx_75"; exon_id "10_90331274_90331327_+"; exonnum "60"; txlen "14241";
10	ENSEMBL114_rn	exon	90331274	90331327	0.101426865904772	+	.	gene_id "ENSRNOG00000042255"; transcript_id "ENSRNOG00000042255_tx_76"; exon_id "10_90331274_90331327_+"; exonnum "60"; txlen "14241";
10	ENSEMBL114_rn	exon	90331274	90331327	0.101426865904772	+	.	gene_id "ENSRNOG00000042255"; transcript_id "ENSRNOG00000042255_tx_77"; exon_id "10_90331274_90331327_+"; exonnum "60"; txlen "14295";
10	ENSEMBL114_rn	exon	90331274	90331327	0.420804672966964	+	.	gene_id "ENSRNOG00000042255"; transcript_id "ENSRNOG00000042255_tx_8"; exon_id "10_90331274_90331327_+"; exonnum "26"; txlen "12226";
10	ENSEMBL114_rn	exon	90331274	90331327	0.0848533604882943	+	.	gene_id "ENSRNOG00000042255"; transcript_id "ENSRNOG00000042255_tx_82"; exon_id "10_90331274_90331327_+"; exonnum "26"; txlen "11874";
10	ENSEMBL114_rn	exon	90331274	90331327	0.0848533604882943	+	.	gene_id "ENSRNOG00000042255"; transcript_id "ENSRNOG00000042255_tx_83"; exon_id "10_90331274_90331327_+"; exonnum "26"; txlen "11851";
10	ENSEMBL114_rn	exon	90331274	90331327	0.0848533604882943	+	.	gene_id "ENSRNOG00000042255"; transcript_id "ENSRNOG00000042255_tx_84"; exon_id "10_90331274_90331327_+"; exonnum "26"; txlen "11905";
10	ENSEMBL114_rn	exon	90331274	90331327	0.0777822471142698	+	.	gene_id "ENSRNOG00000042255"; transcript_id "ENSRNOG00000042255_tx_86"; exon_id "10_90331274_90331327_+"; exonnum "26"; txlen "11874";
10	ENSEMBL114_rn	exon	90331274	90331327	0.0777822471142698	+	.	gene_id "ENSRNOG00000042255"; transcript_id "ENSRNOG00000042255_tx_87"; exon_id "10_90331274_90331327_+"; exonnum "26"; txlen "11928";
10	ENSEMBL114_rn	exon	90331274	90331327	0.0777822471142698	+	.	gene_id "ENSRNOG00000042255"; transcript_id "ENSRNOG00000042255_tx_88"; exon_id "10_90331274_90331327_+"; exonnum "26"; txlen "11928";
10	ENSEMBL114_rn	exon	90331274	90331327	0.0777822471142698	+	.	gene_id "ENSRNOG00000042255"; transcript_id "ENSRNOG00000042255_tx_89"; exon_id "10_90331274_90331327_+"; exonnum "26"; txlen "11982";
10	ENSEMBL114_rn	exon	90331274	90331327	0.0777822471142698	+	.	gene_id "ENSRNOG00000042255"; transcript_id "ENSRNOG00000042255_tx_90"; exon_id "10_90331274_90331327_+"; exonnum "26"; txlen "11823";
10	ENSEMBL114_rn	exon	90331274	90331327	0.0777822471142698	+	.	gene_id "ENSRNOG00000042255"; transcript_id "ENSRNOG00000042255_tx_91"; exon_id "10_90331274_90331327_+"; exonnum "26"; txlen "12000";
10	ENSEMBL114_rn	exon	90331274	90331327	0.0777822471142698	+	.	gene_id "ENSRNOG00000042255"; transcript_id "ENSRNOG00000042255_tx_92"; exon_id "10_90331274_90331327_+"; exonnum "26"; txlen "11851";
10	ENSEMBL114_rn	exon	90331274	90331327	0.0777822471142698	+	.	gene_id "ENSRNOG00000042255"; transcript_id "ENSRNOG00000042255_tx_93"; exon_id "10_90331274_90331327_+"; exonnum "26"; txlen "12054";
10	ENSEMBL114_rn	exon	90331274	90331327	0.0777822471142698	+	.	gene_id "ENSRNOG00000042255"; transcript_id "ENSRNOG00000042255_tx_94"; exon_id "10_90331274_90331327_+"; exonnum "26"; txlen "11905";
10	ensembl	exon	90331839	90331943	0	+	.	gene_id "ENSRNOG00000042255"; gene_version "5"; transcript_id "ENSRNOT00000097007"; transcript_version "2"; exon_number "73"; gene_name "Efcab3"; gene_source "ensembl"; gene_biotype "protein_coding"; transcript_name "Efcab3-202"; transcript_source "ensembl"; transcript_biotype "protein_coding"; exon_id "ENSRNOE00000612380"; exon_version "1";
10	ensembl	CDS	90331839	90331943	0	+	2	gene_id "ENSRNOG00000042255"; gene_version "5"; transcript_id "ENSRNOT00000097007"; transcript_version "2"; exon_number "73"; gene_name "Efcab3"; gene_source "ensembl"; gene_biotype "protein_coding"; transcript_name "Efcab3-202"; transcript_source "ensembl"; transcript_biotype "protein_coding"; protein_id "ENSRNOP00000093703"; protein_version "2";
10	ensembl	exon	90331839	90331943	0	+	.	gene_id "ENSRNOG00000042255"; gene_version "5"; transcript_id "ENSRNOT00000143176"; transcript_version "1"; exon_number "75"; gene_name "Efcab3"; gene_source "ensembl"; gene_biotype "protein_coding"; transcript_name "Efcab3-203"; transcript_source "ensembl"; transcript_biotype "protein_coding"; exon_id "ENSRNOE00000612380"; exon_version "1";
10	ensembl	CDS	90331839	90331943	0	+	2	gene_id "ENSRNOG00000042255"; gene_version "5"; transcript_id "ENSRNOT00000143176"; transcript_version "1"; exon_number "75"; gene_name "Efcab3"; gene_source "ensembl"; gene_biotype "protein_coding"; transcript_name "Efcab3-203"; transcript_source "ensembl"; transcript_biotype "protein_coding"; protein_id "ENSRNOP00000106234"; protein_version "1";
10	ensembl	exon	90331839	90331943	0	+	.	gene_id "ENSRNOG00000042255"; gene_version "5"; transcript_id "ENSRNOT00000150247"; transcript_version "1"; exon_number "71"; gene_name "Efcab3"; gene_source "ensembl"; gene_biotype "protein_coding"; transcript_name "Efcab3-204"; transcript_source "ensembl"; transcript_biotype "protein_coding"; exon_id "ENSRNOE00000612380"; exon_version "1"; tag "Ensembl_canonical";
10	ensembl	CDS	90331839	90331943	0	+	2	gene_id "ENSRNOG00000042255"; gene_version "5"; transcript_id "ENSRNOT00000150247"; transcript_version "1"; exon_number "71"; gene_name "Efcab3"; gene_source "ensembl"; gene_biotype "protein_coding"; transcript_name "Efcab3-204"; transcript_source "ensembl"; transcript_biotype "protein_coding"; protein_id "ENSRNOP00000104824"; protein_version "1"; tag "Ensembl_canonical";
10	ENSEMBL114_rn	exon	90331839	90331943	0.0565689069921962	+	.	gene_id "ENSRNOG00000042255"; transcript_id "ENSRNOG00000042255_tx_104"; exon_id "10_90331839_90331943_+"; exonnum "27"; txlen "11931";
10	ENSEMBL114_rn	exon	90331839	90331943	0.0565689069921962	+	.	gene_id "ENSRNOG00000042255"; transcript_id "ENSRNOG00000042255_tx_105"; exon_id "10_90331839_90331943_+"; exonnum "27"; txlen "11877";
10	ENSEMBL114_rn	exon	90331839	90331943	0.0565689069921962	+	.	gene_id "ENSRNOG00000042255"; transcript_id "ENSRNOG00000042255_tx_106"; exon_id "10_90331839_90331943_+"; exonnum "27"; txlen "11985";
10	ENSEMBL114_rn	exon	90331839	90331943	0.0565689069921962	+	.	gene_id "ENSRNOG00000042255"; transcript_id "ENSRNOG00000042255_tx_107"; exon_id "10_90331839_90331943_+"; exonnum "27"; txlen "11826";
10	ENSEMBL114_rn	exon	90331839	90331943	0.0565689069921962	+	.	gene_id "ENSRNOG00000042255"; transcript_id "ENSRNOG00000042255_tx_108"; exon_id "10_90331839_90331943_+"; exonnum "27"; txlen "11931";
10	ENSEMBL114_rn	exon	90331839	90331943	0.0565689069921962	+	.	gene_id "ENSRNOG00000042255"; transcript_id "ENSRNOG00000042255_tx_109"; exon_id "10_90331839_90331943_+"; exonnum "27"; txlen "12003";
10	ENSEMBL114_rn	exon	90331839	90331943	0.364847710515687	+	.	gene_id "ENSRNOG00000042255"; transcript_id "ENSRNOG00000042255_tx_11"; exon_id "10_90331839_90331943_+"; exonnum "27"; txlen "12159";
10	ENSEMBL114_rn	exon	90331839	90331943	0.0565689069921962	+	.	gene_id "ENSRNOG00000042255"; transcript_id "ENSRNOG00000042255_tx_110"; exon_id "10_90331839_90331943_+"; exonnum "27"; txlen "12057";
10	ENSEMBL114_rn	exon	90331839	90331943	0.0565689069921962	+	.	gene_id "ENSRNOG00000042255"; transcript_id "ENSRNOG00000042255_tx_111"; exon_id "10_90331839_90331943_+"; exonnum "27"; txlen "11854";
10	ENSEMBL114_rn	exon	90331839	90331943	0.0565689069921962	+	.	gene_id "ENSRNOG00000042255"; transcript_id "ENSRNOG00000042255_tx_112"; exon_id "10_90331839_90331943_+"; exonnum "27"; txlen "11908";
10	ENSEMBL114_rn	exon	90331839	90331943	0.0535570514405571	+	.	gene_id "ENSRNOG00000042255"; transcript_id "ENSRNOG00000042255_tx_114"; exon_id "10_90331839_90331943_+"; exonnum "27"; txlen "8927";
10	ENSEMBL114_rn	exon	90331839	90331943	0.0459622369311594	+	.	gene_id "ENSRNOG00000042255"; transcript_id "ENSRNOG00000042255_tx_115"; exon_id "10_90331839_90331943_+"; exonnum "27"; txlen "11871";
10	ENSEMBL114_rn	exon	90331839	90331943	0.0459622369311594	+	.	gene_id "ENSRNOG00000042255"; transcript_id "ENSRNOG00000042255_tx_116"; exon_id "10_90331839_90331943_+"; exonnum "27"; txlen "11817";
10	ENSEMBL114_rn	exon	90331839	90331943	0.0459622369311594	+	.	gene_id "ENSRNOG00000042255"; transcript_id "ENSRNOG00000042255_tx_117"; exon_id "10_90331839_90331943_+"; exonnum "27"; txlen "11769";
10	ENSEMBL114_rn	exon	90331839	90331943	0.0459622369311594	+	.	gene_id "ENSRNOG00000042255"; transcript_id "ENSRNOG00000042255_tx_118"; exon_id "10_90331839_90331943_+"; exonnum "27"; txlen "11925";
10	ENSEMBL114_rn	exon	90331839	90331943	0.0459622369311594	+	.	gene_id "ENSRNOG00000042255"; transcript_id "ENSRNOG00000042255_tx_119"; exon_id "10_90331839_90331943_+"; exonnum "27"; txlen "11766";
10	ENSEMBL114_rn	exon	90331839	90331943	0.362532413754866	+	.	gene_id "ENSRNOG00000042255"; transcript_id "ENSRNOG00000042255_tx_12"; exon_id "10_90331839_90331943_+"; exonnum "27"; txlen "12105";
10	ENSEMBL114_rn	exon	90331839	90331943	0.0459622369311594	+	.	gene_id "ENSRNOG00000042255"; transcript_id "ENSRNOG00000042255_tx_120"; exon_id "10_90331839_90331943_+"; exonnum "27"; txlen "11871";
10	ENSEMBL114_rn	exon	90331839	90331943	0.0459622369311594	+	.	gene_id "ENSRNOG00000042255"; transcript_id "ENSRNOG00000042255_tx_121"; exon_id "10_90331839_90331943_+"; exonnum "27"; txlen "11943";
10	ENSEMBL114_rn	exon	90331839	90331943	0.0459622369311594	+	.	gene_id "ENSRNOG00000042255"; transcript_id "ENSRNOG00000042255_tx_122"; exon_id "10_90331839_90331943_+"; exonnum "27"; txlen "11820";
10	ENSEMBL114_rn	exon	90331839	90331943	0.0459622369311594	+	.	gene_id "ENSRNOG00000042255"; transcript_id "ENSRNOG00000042255_tx_123"; exon_id "10_90331839_90331943_+"; exonnum "27"; txlen "11997";
10	ENSEMBL114_rn	exon	90331839	90331943	0.0459060440919061	+	.	gene_id "ENSRNOG00000042255"; transcript_id "ENSRNOG00000042255_tx_124"; exon_id "10_90331839_90331943_+"; exonnum "27"; txlen "8873";
10	ENSEMBL114_rn	exon	90331839	90331943	0.0443958371784016	+	.	gene_id "ENSRNOG00000042255"; transcript_id "ENSRNOG00000042255_tx_125"; exon_id "10_90331839_90331943_+"; exonnum "27"; txlen "12054";
10	ENSEMBL114_rn	exon	90331839	90331943	0.0424830853412388	+	.	gene_id "ENSRNOG00000042255"; transcript_id "ENSRNOG00000042255_tx_126"; exon_id "10_90331839_90331943_+"; exonnum "27"; txlen "12213";
10	ENSEMBL114_rn	exon	90331839	90331943	0.0420805404175806	+	.	gene_id "ENSRNOG00000042255"; transcript_id "ENSRNOG00000042255_tx_127"; exon_id "10_90331839_90331943_+"; exonnum "27"; txlen "11928";
10	ENSEMBL114_rn	exon	90331839	90331943	0.0420805404175806	+	.	gene_id "ENSRNOG00000042255"; transcript_id "ENSRNOG00000042255_tx_128"; exon_id "10_90331839_90331943_+"; exonnum "27"; txlen "11982";
10	ENSEMBL114_rn	exon	90331839	90331943	0.359830368325816	+	.	gene_id "ENSRNOG00000042255"; transcript_id "ENSRNOG00000042255_tx_13"; exon_id "10_90331839_90331943_+"; exonnum "27"; txlen "12175";
10	ENSEMBL114_rn	exon	90331839	90331943	0.0401677885804178	+	.	gene_id "ENSRNOG00000042255"; transcript_id "ENSRNOG00000042255_tx_130"; exon_id "10_90331839_90331943_+"; exonnum "27"; txlen "12087";
10	ENSEMBL114_rn	exon	90331839	90331943	0.0401677885804178	+	.	gene_id "ENSRNOG00000042255"; transcript_id "ENSRNOG00000042255_tx_131"; exon_id "10_90331839_90331943_+"; exonnum "27"; txlen "11982";
10	ENSEMBL114_rn	exon	90331839	90331943	0.0401677885804178	+	.	gene_id "ENSRNOG00000042255"; transcript_id "ENSRNOG00000042255_tx_132"; exon_id "10_90331839_90331943_+"; exonnum "27"; txlen "12108";
10	ENSEMBL114_rn	exon	90331839	90331943	0.0401677885804178	+	.	gene_id "ENSRNOG00000042255"; transcript_id "ENSRNOG00000042255_tx_133"; exon_id "10_90331839_90331943_+"; exonnum "27"; txlen "12036";
10	ENSEMBL114_rn	exon	90331839	90331943	0.0401677885804178	+	.	gene_id "ENSRNOG00000042255"; transcript_id "ENSRNOG00000042255_tx_134"; exon_id "10_90331839_90331943_+"; exonnum "27"; txlen "12229";
10	ENSEMBL114_rn	exon	90331839	90331943	0.0344295330689296	+	.	gene_id "ENSRNOG00000042255"; transcript_id "ENSRNOG00000042255_tx_137"; exon_id "10_90331839_90331943_+"; exonnum "27"; txlen "12036";
10	ENSEMBL114_rn	exon	90331839	90331943	0.0344295330689296	+	.	gene_id "ENSRNOG00000042255"; transcript_id "ENSRNOG00000042255_tx_138"; exon_id "10_90331839_90331943_+"; exonnum "27"; txlen "11877";
10	ENSEMBL114_rn	exon	90331839	90331943	0.0344295330689296	+	.	gene_id "ENSRNOG00000042255"; transcript_id "ENSRNOG00000042255_tx_139"; exon_id "10_90331839_90331943_+"; exonnum "27"; txlen "8768";
10	ENSEMBL114_rn	exon	90331839	90331943	0.325400835256886	+	.	gene_id "ENSRNOG00000042255"; transcript_id "ENSRNOG00000042255_tx_14"; exon_id "10_90331839_90331943_+"; exonnum "27"; txlen "12016";
10	ENSEMBL114_rn	exon	90331839	90331943	0.0344295330689296	+	.	gene_id "ENSRNOG00000042255"; transcript_id "ENSRNOG00000042255_tx_140"; exon_id "10_90331839_90331943_+"; exonnum "27"; txlen "8822";
10	ENSEMBL114_rn	exon	90331839	90331943	0.0334731571503482	+	.	gene_id "ENSRNOG00000042255"; transcript_id "ENSRNOG00000042255_tx_143"; exon_id "10_90331839_90331943_+"; exonnum "27"; txlen "11928";
10	ENSEMBL114_rn	exon	90331839	90331943	0.0334731571503482	+	.	gene_id "ENSRNOG00000042255"; transcript_id "ENSRNOG00000042255_tx_144"; exon_id "10_90331839_90331943_+"; exonnum "27"; txlen "12033";
10	ENSEMBL114_rn	exon	90331839	90331943	0.0334731571503482	+	.	gene_id "ENSRNOG00000042255"; transcript_id "ENSRNOG00000042255_tx_145"; exon_id "10_90331839_90331943_+"; exonnum "27"; txlen "12087";
10	ENSEMBL114_rn	exon	90331839	90331943	0.0334731571503482	+	.	gene_id "ENSRNOG00000042255"; transcript_id "ENSRNOG00000042255_tx_146"; exon_id "10_90331839_90331943_+"; exonnum "27"; txlen "11874";
10	ENSEMBL114_rn	exon	90331839	90331943	0.0334731571503482	+	.	gene_id "ENSRNOG00000042255"; transcript_id "ENSRNOG00000042255_tx_147"; exon_id "10_90331839_90331943_+"; exonnum "27"; txlen "11928";
10	ENSEMBL114_rn	exon	90331839	90331943	0.0334731571503482	+	.	gene_id "ENSRNOG00000042255"; transcript_id "ENSRNOG00000042255_tx_148"; exon_id "10_90331839_90331943_+"; exonnum "27"; txlen "11982";
10	ENSEMBL114_rn	exon	90331839	90331943	0.0334731571503482	+	.	gene_id "ENSRNOG00000042255"; transcript_id "ENSRNOG00000042255_tx_149"; exon_id "10_90331839_90331943_+"; exonnum "27"; txlen "8819";
10	ENSEMBL114_rn	exon	90331839	90331943	0.325400835256886	+	.	gene_id "ENSRNOG00000042255"; transcript_id "ENSRNOG00000042255_tx_15"; exon_id "10_90331839_90331943_+"; exonnum "27"; txlen "12121";
10	ENSEMBL114_rn	exon	90331839	90331943	0.0334731571503482	+	.	gene_id "ENSRNOG00000042255"; transcript_id "ENSRNOG00000042255_tx_150"; exon_id "10_90331839_90331943_+"; exonnum "27"; txlen "8873";
10	ENSEMBL114_rn	exon	90331839	90331943	0.0316590401912006	+	.	gene_id "ENSRNOG00000042255"; transcript_id "ENSRNOG00000042255_tx_153"; exon_id "10_90331839_90331943_+"; exonnum "60"; txlen "15069";
10	ENSEMBL114_rn	exon	90331839	90331943	0.0316590401912006	+	.	gene_id "ENSRNOG00000042255"; transcript_id "ENSRNOG00000042255_tx_154"; exon_id "10_90331839_90331943_+"; exonnum "60"; txlen "15141";
10	ENSEMBL114_rn	exon	90331839	90331943	0.0316590401912006	+	.	gene_id "ENSRNOG00000042255"; transcript_id "ENSRNOG00000042255_tx_155"; exon_id "10_90331839_90331943_+"; exonnum "60"; txlen "15123";
10	ENSEMBL114_rn	exon	90331839	90331943	0.0316590401912006	+	.	gene_id "ENSRNOG00000042255"; transcript_id "ENSRNOG00000042255_tx_156"; exon_id "10_90331839_90331943_+"; exonnum "60"; txlen "14964";
10	ENSEMBL114_rn	exon	90331839	90331943	0.0316590401912006	+	.	gene_id "ENSRNOG00000042255"; transcript_id "ENSRNOG00000042255_tx_157"; exon_id "10_90331839_90331943_+"; exonnum "60"; txlen "15195";
10	ENSEMBL114_rn	exon	90331839	90331943	0.0316590401912006	+	.	gene_id "ENSRNOG00000042255"; transcript_id "ENSRNOG00000042255_tx_158"; exon_id "10_90331839_90331943_+"; exonnum "60"; txlen "15036";
10	ENSEMBL114_rn	exon	90331839	90331943	0.0316590401912006	+	.	gene_id "ENSRNOG00000042255"; transcript_id "ENSRNOG00000042255_tx_159"; exon_id "10_90331839_90331943_+"; exonnum "60"; txlen "15018";
10	ENSEMBL114_rn	exon	90331839	90331943	0.325400835256886	+	.	gene_id "ENSRNOG00000042255"; transcript_id "ENSRNOG00000042255_tx_16"; exon_id "10_90331839_90331943_+"; exonnum "27"; txlen "12121";
10	ENSEMBL114_rn	exon	90331839	90331943	0.0316590401912006	+	.	gene_id "ENSRNOG00000042255"; transcript_id "ENSRNOG00000042255_tx_160"; exon_id "10_90331839_90331943_+"; exonnum "60"; txlen "15195";
10	ENSEMBL114_rn	exon	90331839	90331943	0.0316590401912006	+	.	gene_id "ENSRNOG00000042255"; transcript_id "ENSRNOG00000042255_tx_161"; exon_id "10_90331839_90331943_+"; exonnum "60"; txlen "15090";
10	ENSEMBL114_rn	exon	90331839	90331943	0.0316590401912006	+	.	gene_id "ENSRNOG00000042255"; transcript_id "ENSRNOG00000042255_tx_163"; exon_id "10_90331839_90331943_+"; exonnum "60"; txlen "15249";
10	ENSEMBL114_rn	exon	90331839	90331943	0.0316590401912006	+	.	gene_id "ENSRNOG00000042255"; transcript_id "ENSRNOG00000042255_tx_164"; exon_id "10_90331839_90331943_+"; exonnum "60"; txlen "15090";
10	ENSEMBL114_rn	exon	90331839	90331943	0.0316590401912006	+	.	gene_id "ENSRNOG00000042255"; transcript_id "ENSRNOG00000042255_tx_167"; exon_id "10_90331839_90331943_+"; exonnum "60"; txlen "15144";
10	ENSEMBL114_rn	exon	90331839	90331943	0.325400835256886	+	.	gene_id "ENSRNOG00000042255"; transcript_id "ENSRNOG00000042255_tx_17"; exon_id "10_90331839_90331943_+"; exonnum "27"; txlen "12070";
10	ENSEMBL114_rn	exon	90331839	90331943	0.0300760881816406	+	.	gene_id "ENSRNOG00000042255"; transcript_id "ENSRNOG00000042255_tx_171"; exon_id "10_90331839_90331943_+"; exonnum "60"; txlen "15174";
10	ENSEMBL114_rn	exon	90331839	90331943	0.0300760881816406	+	.	gene_id "ENSRNOG00000042255"; transcript_id "ENSRNOG00000042255_tx_172"; exon_id "10_90331839_90331943_+"; exonnum "60"; txlen "15246";
10	ENSEMBL114_rn	exon	90331839	90331943	0.0300760881816406	+	.	gene_id "ENSRNOG00000042255"; transcript_id "ENSRNOG00000042255_tx_173"; exon_id "10_90331839_90331943_+"; exonnum "60"; txlen "15069";
10	ENSEMBL114_rn	exon	90331839	90331943	0.00261601168444563	+	.	gene_id "ENSRNOG00000042255"; transcript_id "ENSRNOG00000042255_tx_174"; exon_id "10_90331839_90331943_+"; exonnum "64"; txlen "16072";
10	ENSEMBL114_rn	exon	90331839	90331943	0.325400835256886	+	.	gene_id "ENSRNOG00000042255"; transcript_id "ENSRNOG00000042255_tx_18"; exon_id "10_90331839_90331943_+"; exonnum "27"; txlen "12175";
10	ENSEMBL114_rn	exon	90331839	90331943	0.291263555762958	+	.	gene_id "ENSRNOG00000042255"; transcript_id "ENSRNOG00000042255_tx_19"; exon_id "10_90331839_90331943_+"; exonnum "27"; txlen "11928";
10	ENSEMBL114_rn	exon	90331839	90331943	0.291263555762958	+	.	gene_id "ENSRNOG00000042255"; transcript_id "ENSRNOG00000042255_tx_20"; exon_id "10_90331839_90331943_+"; exonnum "27"; txlen "11982";
10	ENSEMBL114_rn	exon	90331839	90331943	0.270404527861876	+	.	gene_id "ENSRNOG00000042255"; transcript_id "ENSRNOG00000042255_tx_21"; exon_id "10_90331839_90331943_+"; exonnum "27"; txlen "12054";
10	ENSEMBL114_rn	exon	90331839	90331943	0.242973782796706	+	.	gene_id "ENSRNOG00000042255"; transcript_id "ENSRNOG00000042255_tx_22"; exon_id "10_90331839_90331943_+"; exonnum "27"; txlen "12175";
10	ENSEMBL114_rn	exon	90331839	90331943	0.241713250304434	+	.	gene_id "ENSRNOG00000042255"; transcript_id "ENSRNOG00000042255_tx_23"; exon_id "10_90331839_90331943_+"; exonnum "27"; txlen "12000";
10	ENSEMBL114_rn	exon	90331839	90331943	0.240658486035885	+	.	gene_id "ENSRNOG00000042255"; transcript_id "ENSRNOG00000042255_tx_24"; exon_id "10_90331839_90331943_+"; exonnum "27"; txlen "12121";
10	ENSEMBL114_rn	exon	90331839	90331943	0.236124195840253	+	.	gene_id "ENSRNOG00000042255"; transcript_id "ENSRNOG00000042255_tx_25"; exon_id "10_90331839_90331943_+"; exonnum "27"; txlen "11911";
10	ENSEMBL114_rn	exon	90331839	90331943	0.236124195840253	+	.	gene_id "ENSRNOG00000042255"; transcript_id "ENSRNOG00000042255_tx_26"; exon_id "10_90331839_90331943_+"; exonnum "27"; txlen "12016";
10	ENSEMBL114_rn	exon	90331839	90331943	0.236124195840253	+	.	gene_id "ENSRNOG00000042255"; transcript_id "ENSRNOG00000042255_tx_27"; exon_id "10_90331839_90331943_+"; exonnum "27"; txlen "12016";
10	ENSEMBL114_rn	exon	90331839	90331943	0.236124195840253	+	.	gene_id "ENSRNOG00000042255"; transcript_id "ENSRNOG00000042255_tx_28"; exon_id "10_90331839_90331943_+"; exonnum "27"; txlen "11965";
10	ENSEMBL114_rn	exon	90331839	90331943	0.236124195840253	+	.	gene_id "ENSRNOG00000042255"; transcript_id "ENSRNOG00000042255_tx_29"; exon_id "10_90331839_90331943_+"; exonnum "27"; txlen "12121";
10	ENSEMBL114_rn	exon	90331839	90331943	0.236124195840253	+	.	gene_id "ENSRNOG00000042255"; transcript_id "ENSRNOG00000042255_tx_30"; exon_id "10_90331839_90331943_+"; exonnum "27"; txlen "12070";
10	ENSEMBL114_rn	exon	90331839	90331943	0.236124195840253	+	.	gene_id "ENSRNOG00000042255"; transcript_id "ENSRNOG00000042255_tx_31"; exon_id "10_90331839_90331943_+"; exonnum "27"; txlen "12070";
10	ENSEMBL114_rn	exon	90331839	90331943	0.236124195840253	+	.	gene_id "ENSRNOG00000042255"; transcript_id "ENSRNOG00000042255_tx_32"; exon_id "10_90331839_90331943_+"; exonnum "27"; txlen "12175";
10	ENSEMBL114_rn	exon	90331839	90331943	0.212148450786152	+	.	gene_id "ENSRNOG00000042255"; transcript_id "ENSRNOG00000042255_tx_33"; exon_id "10_90331839_90331943_+"; exonnum "27"; txlen "11928";
10	ENSEMBL114_rn	exon	90331839	90331943	0.212148450786152	+	.	gene_id "ENSRNOG00000042255"; transcript_id "ENSRNOG00000042255_tx_34"; exon_id "10_90331839_90331943_+"; exonnum "27"; txlen "11982";
10	ENSEMBL114_rn	exon	90331839	90331943	0.202853731809544	+	.	gene_id "ENSRNOG00000042255"; transcript_id "ENSRNOG00000042255_tx_35"; exon_id "10_90331839_90331943_+"; exonnum "61"; txlen "14241";
10	ENSEMBL114_rn	exon	90331839	90331943	0.200177336273422	+	.	gene_id "ENSRNOG00000042255"; transcript_id "ENSRNOG00000042255_tx_36"; exon_id "10_90331839_90331943_+"; exonnum "27"; txlen "12141";
10	ENSEMBL114_rn	exon	90331839	90331943	0.200177336273422	+	.	gene_id "ENSRNOG00000042255"; transcript_id "ENSRNOG00000042255_tx_37"; exon_id "10_90331839_90331943_+"; exonnum "27"; txlen "12334";
10	ENSEMBL114_rn	exon	90331839	90331943	0.198577945618305	+	.	gene_id "ENSRNOG00000042255"; transcript_id "ENSRNOG00000042255_tx_38"; exon_id "10_90331839_90331943_+"; exonnum "27"; txlen "11911";
10	ENSEMBL114_rn	exon	90331839	90331943	0.198577945618305	+	.	gene_id "ENSRNOG00000042255"; transcript_id "ENSRNOG00000042255_tx_39"; exon_id "10_90331839_90331943_+"; exonnum "27"; txlen "12016";
10	ENSEMBL114_rn	exon	90331839	90331943	0.492644777251751	+	.	gene_id "ENSRNOG00000042255"; transcript_id "ENSRNOG00000042255_tx_4"; exon_id "10_90331839_90331943_+"; exonnum "61"; txlen "14295";
10	ENSEMBL114_rn	exon	90331839	90331943	0.198577945618305	+	.	gene_id "ENSRNOG00000042255"; transcript_id "ENSRNOG00000042255_tx_40"; exon_id "10_90331839_90331943_+"; exonnum "27"; txlen "12016";
10	ENSEMBL114_rn	exon	90331839	90331943	0.198577945618305	+	.	gene_id "ENSRNOG00000042255"; transcript_id "ENSRNOG00000042255_tx_41"; exon_id "10_90331839_90331943_+"; exonnum "27"; txlen "11965";
10	ENSEMBL114_rn	exon	90331839	90331943	0.198577945618305	+	.	gene_id "ENSRNOG00000042255"; transcript_id "ENSRNOG00000042255_tx_42"; exon_id "10_90331839_90331943_+"; exonnum "27"; txlen "12070";
10	ENSEMBL114_rn	exon	90331839	90331943	0.198577945618305	+	.	gene_id "ENSRNOG00000042255"; transcript_id "ENSRNOG00000042255_tx_43"; exon_id "10_90331839_90331943_+"; exonnum "27"; txlen "12070";
10	ENSEMBL114_rn	exon	90331839	90331943	0.197862039512601	+	.	gene_id "ENSRNOG00000042255"; transcript_id "ENSRNOG00000042255_tx_44"; exon_id "10_90331839_90331943_+"; exonnum "27"; txlen "12280";
10	ENSEMBL114_rn	exon	90331839	90331943	0.19128942288507	+	.	gene_id "ENSRNOG00000042255"; transcript_id "ENSRNOG00000042255_tx_45"; exon_id "10_90331839_90331943_+"; exonnum "27"; txlen "12054";
10	ENSEMBL114_rn	exon	90331839	90331943	0.177718917717222	+	.	gene_id "ENSRNOG00000042255"; transcript_id "ENSRNOG00000042255_tx_46"; exon_id "10_90331839_90331943_+"; exonnum "27"; txlen "11823";
10	ENSEMBL114_rn	exon	90331839	90331943	0.177718917717222	+	.	gene_id "ENSRNOG00000042255"; transcript_id "ENSRNOG00000042255_tx_47"; exon_id "10_90331839_90331943_+"; exonnum "27"; txlen "11877";
10	ENSEMBL114_rn	exon	90331839	90331943	0.171359867943826	+	.	gene_id "ENSRNOG00000042255"; transcript_id "ENSRNOG00000042255_tx_48"; exon_id "10_90331839_90331943_+"; exonnum "27"; txlen "11979";
10	ENSEMBL114_rn	exon	90331839	90331943	0.171359867943826	+	.	gene_id "ENSRNOG00000042255"; transcript_id "ENSRNOG00000042255_tx_49"; exon_id "10_90331839_90331943_+"; exonnum "27"; txlen "12033";
10	ENSEMBL114_rn	exon	90331839	90331943	0.467578373212975	+	.	gene_id "ENSRNOG00000042255"; transcript_id "ENSRNOG00000042255_tx_5"; exon_id "10_90331839_90331943_+"; exonnum "27"; txlen "12033";
10	ENSEMBL114_rn	exon	90331839	90331943	0.171359867943826	+	.	gene_id "ENSRNOG00000042255"; transcript_id "ENSRNOG00000042255_tx_50"; exon_id "10_90331839_90331943_+"; exonnum "27"; txlen "12105";
10	ENSEMBL114_rn	exon	90331839	90331943	0.157694250932183	+	.	gene_id "ENSRNOG00000042255"; transcript_id "ENSRNOG00000042255_tx_51"; exon_id "10_90331839_90331943_+"; exonnum "27"; txlen "12070";
10	ENSEMBL114_rn	exon	90331839	90331943	0.157694250932183	+	.	gene_id "ENSRNOG00000042255"; transcript_id "ENSRNOG00000042255_tx_52"; exon_id "10_90331839_90331943_+"; exonnum "27"; txlen "12175";
10	ENSEMBL114_rn	exon	90331839	90331943	0.157694250932183	+	.	gene_id "ENSRNOG00000042255"; transcript_id "ENSRNOG00000042255_tx_53"; exon_id "10_90331839_90331943_+"; exonnum "27"; txlen "12175";
10	ENSEMBL114_rn	exon	90331839	90331943	0.157694250932183	+	.	gene_id "ENSRNOG00000042255"; transcript_id "ENSRNOG00000042255_tx_54"; exon_id "10_90331839_90331943_+"; exonnum "27"; txlen "12124";
10	ENSEMBL114_rn	exon	90331839	90331943	0.157694250932183	+	.	gene_id "ENSRNOG00000042255"; transcript_id "ENSRNOG00000042255_tx_55"; exon_id "10_90331839_90331943_+"; exonnum "27"; txlen "12229";
10	ENSEMBL114_rn	exon	90331839	90331943	0.157694250932183	+	.	gene_id "ENSRNOG00000042255"; transcript_id "ENSRNOG00000042255_tx_56"; exon_id "10_90331839_90331943_+"; exonnum "27"; txlen "12229";
10	ENSEMBL114_rn	exon	90331839	90331943	0.15685988981614	+	.	gene_id "ENSRNOG00000042255"; transcript_id "ENSRNOG00000042255_tx_57"; exon_id "10_90331839_90331943_+"; exonnum "27"; txlen "11895";
10	ENSEMBL114_rn	exon	90331839	90331943	0.15685988981614	+	.	gene_id "ENSRNOG00000042255"; transcript_id "ENSRNOG00000042255_tx_58"; exon_id "10_90331839_90331943_+"; exonnum "27"; txlen "12000";
10	ENSEMBL114_rn	exon	90331839	90331943	0.15685988981614	+	.	gene_id "ENSRNOG00000042255"; transcript_id "ENSRNOG00000042255_tx_59"; exon_id "10_90331839_90331943_+"; exonnum "27"; txlen "11949";
10	ENSEMBL114_rn	exon	90331839	90331943	0.451172975663511	+	.	gene_id "ENSRNOG00000042255"; transcript_id "ENSRNOG00000042255_tx_6"; exon_id "10_90331839_90331943_+"; exonnum "27"; txlen "12087";
10	ENSEMBL114_rn	exon	90331839	90331943	0.137886710793478	+	.	gene_id "ENSRNOG00000042255"; transcript_id "ENSRNOG00000042255_tx_64"; exon_id "10_90331839_90331943_+"; exonnum "27"; txlen "12051";
10	ENSEMBL114_rn	exon	90331839	90331943	0.13776829665576	+	.	gene_id "ENSRNOG00000042255"; transcript_id "ENSRNOG00000042255_tx_65"; exon_id "10_90331839_90331943_+"; exonnum "27"; txlen "12226";
10	ENSEMBL114_rn	exon	90331839	90331943	0.127280040732441	+	.	gene_id "ENSRNOG00000042255"; transcript_id "ENSRNOG00000042255_tx_66"; exon_id "10_90331839_90331943_+"; exonnum "27"; txlen "11956";
10	ENSEMBL114_rn	exon	90331839	90331943	0.127280040732441	+	.	gene_id "ENSRNOG00000042255"; transcript_id "ENSRNOG00000042255_tx_67"; exon_id "10_90331839_90331943_+"; exonnum "27"; txlen "11902";
10	ENSEMBL114_rn	exon	90331839	90331943	0.127280040732441	+	.	gene_id "ENSRNOG00000042255"; transcript_id "ENSRNOG00000042255_tx_68"; exon_id "10_90331839_90331943_+"; exonnum "27"; txlen "12010";
10	ENSEMBL114_rn	exon	90331839	90331943	0.127280040732441	+	.	gene_id "ENSRNOG00000042255"; transcript_id "ENSRNOG00000042255_tx_69"; exon_id "10_90331839_90331943_+"; exonnum "27"; txlen "11956";
10	ENSEMBL114_rn	exon	90331839	90331943	0.424076345646366	+	.	gene_id "ENSRNOG00000042255"; transcript_id "ENSRNOG00000042255_tx_7"; exon_id "10_90331839_90331943_+"; exonnum "27"; txlen "12280";
10	ENSEMBL114_rn	exon	90331839	90331943	0.127280040732441	+	.	gene_id "ENSRNOG00000042255"; transcript_id "ENSRNOG00000042255_tx_70"; exon_id "10_90331839_90331943_+"; exonnum "27"; txlen "12028";
10	ENSEMBL114_rn	exon	90331839	90331943	0.127280040732441	+	.	gene_id "ENSRNOG00000042255"; transcript_id "ENSRNOG00000042255_tx_71"; exon_id "10_90331839_90331943_+"; exonnum "27"; txlen "12082";
10	ENSEMBL114_rn	exon	90331839	90331943	0.101426865904772	+	.	gene_id "ENSRNOG00000042255"; transcript_id "ENSRNOG00000042255_tx_74"; exon_id "10_90331839_90331943_+"; exonnum "61"; txlen "14187";
10	ENSEMBL114_rn	exon	90331839	90331943	0.101426865904772	+	.	gene_id "ENSRNOG00000042255"; transcript_id "ENSRNOG00000042255_tx_75"; exon_id "10_90331839_90331943_+"; exonnum "61"; txlen "14241";
10	ENSEMBL114_rn	exon	90331839	90331943	0.101426865904772	+	.	gene_id "ENSRNOG00000042255"; transcript_id "ENSRNOG00000042255_tx_76"; exon_id "10_90331839_90331943_+"; exonnum "61"; txlen "14241";
10	ENSEMBL114_rn	exon	90331839	90331943	0.101426865904772	+	.	gene_id "ENSRNOG00000042255"; transcript_id "ENSRNOG00000042255_tx_77"; exon_id "10_90331839_90331943_+"; exonnum "61"; txlen "14295";
10	ENSEMBL114_rn	exon	90331839	90331943	0.420804672966964	+	.	gene_id "ENSRNOG00000042255"; transcript_id "ENSRNOG00000042255_tx_8"; exon_id "10_90331839_90331943_+"; exonnum "27"; txlen "12226";
10	ENSEMBL114_rn	exon	90331839	90331943	0.0848533604882943	+	.	gene_id "ENSRNOG00000042255"; transcript_id "ENSRNOG00000042255_tx_82"; exon_id "10_90331839_90331943_+"; exonnum "27"; txlen "11874";
10	ENSEMBL114_rn	exon	90331839	90331943	0.0848533604882943	+	.	gene_id "ENSRNOG00000042255"; transcript_id "ENSRNOG00000042255_tx_83"; exon_id "10_90331839_90331943_+"; exonnum "27"; txlen "11851";
10	ENSEMBL114_rn	exon	90331839	90331943	0.0848533604882943	+	.	gene_id "ENSRNOG00000042255"; transcript_id "ENSRNOG00000042255_tx_84"; exon_id "10_90331839_90331943_+"; exonnum "27"; txlen "11905";
10	ENSEMBL114_rn	exon	90331839	90331943	0.0777822471142698	+	.	gene_id "ENSRNOG00000042255"; transcript_id "ENSRNOG00000042255_tx_86"; exon_id "10_90331839_90331943_+"; exonnum "27"; txlen "11874";
10	ENSEMBL114_rn	exon	90331839	90331943	0.0777822471142698	+	.	gene_id "ENSRNOG00000042255"; transcript_id "ENSRNOG00000042255_tx_87"; exon_id "10_90331839_90331943_+"; exonnum "27"; txlen "11928";
10	ENSEMBL114_rn	exon	90331839	90331943	0.0777822471142698	+	.	gene_id "ENSRNOG00000042255"; transcript_id "ENSRNOG00000042255_tx_88"; exon_id "10_90331839_90331943_+"; exonnum "27"; txlen "11928";
10	ENSEMBL114_rn	exon	90331839	90331943	0.0777822471142698	+	.	gene_id "ENSRNOG00000042255"; transcript_id "ENSRNOG00000042255_tx_89"; exon_id "10_90331839_90331943_+"; exonnum "27"; txlen "11982";
10	ENSEMBL114_rn	exon	90331839	90331943	0.0777822471142698	+	.	gene_id "ENSRNOG00000042255"; transcript_id "ENSRNOG00000042255_tx_90"; exon_id "10_90331839_90331943_+"; exonnum "27"; txlen "11823";
10	ENSEMBL114_rn	exon	90331839	90331943	0.0777822471142698	+	.	gene_id "ENSRNOG00000042255"; transcript_id "ENSRNOG00000042255_tx_91"; exon_id "10_90331839_90331943_+"; exonnum "27"; txlen "12000";
10	ENSEMBL114_rn	exon	90331839	90331943	0.0777822471142698	+	.	gene_id "ENSRNOG00000042255"; transcript_id "ENSRNOG00000042255_tx_92"; exon_id "10_90331839_90331943_+"; exonnum "27"; txlen "11851";
10	ENSEMBL114_rn	exon	90331839	90331943	0.0777822471142698	+	.	gene_id "ENSRNOG00000042255"; transcript_id "ENSRNOG00000042255_tx_93"; exon_id "10_90331839_90331943_+"; exonnum "27"; txlen "12054";
10	ENSEMBL114_rn	exon	90331839	90331943	0.0777822471142698	+	.	gene_id "ENSRNOG00000042255"; transcript_id "ENSRNOG00000042255_tx_94"; exon_id "10_90331839_90331943_+"; exonnum "27"; txlen "11905";
10	ensembl	exon	90333550	90333603	0	+	.	gene_id "ENSRNOG00000042255"; gene_version "5"; transcript_id "ENSRNOT00000097007"; transcript_version "2"; exon_number "74"; gene_name "Efcab3"; gene_source "ensembl"; gene_biotype "protein_coding"; transcript_name "Efcab3-202"; transcript_source "ensembl"; transcript_biotype "protein_coding"; exon_id "ENSRNOE00000633570"; exon_version "1";
10	ensembl	CDS	90333550	90333603	0	+	2	gene_id "ENSRNOG00000042255"; gene_version "5"; transcript_id "ENSRNOT00000097007"; transcript_version "2"; exon_number "74"; gene_name "Efcab3"; gene_source "ensembl"; gene_biotype "protein_coding"; transcript_name "Efcab3-202"; transcript_source "ensembl"; transcript_biotype "protein_coding"; protein_id "ENSRNOP00000093703"; protein_version "2";
10	ensembl	exon	90333550	90333603	0	+	.	gene_id "ENSRNOG00000042255"; gene_version "5"; transcript_id "ENSRNOT00000143176"; transcript_version "1"; exon_number "76"; gene_name "Efcab3"; gene_source "ensembl"; gene_biotype "protein_coding"; transcript_name "Efcab3-203"; transcript_source "ensembl"; transcript_biotype "protein_coding"; exon_id "ENSRNOE00000633570"; exon_version "1";
10	ensembl	CDS	90333550	90333603	0	+	2	gene_id "ENSRNOG00000042255"; gene_version "5"; transcript_id "ENSRNOT00000143176"; transcript_version "1"; exon_number "76"; gene_name "Efcab3"; gene_source "ensembl"; gene_biotype "protein_coding"; transcript_name "Efcab3-203"; transcript_source "ensembl"; transcript_biotype "protein_coding"; protein_id "ENSRNOP00000106234"; protein_version "1";
10	ensembl	exon	90333550	90333603	0	+	.	gene_id "ENSRNOG00000042255"; gene_version "5"; transcript_id "ENSRNOT00000150247"; transcript_version "1"; exon_number "72"; gene_name "Efcab3"; gene_source "ensembl"; gene_biotype "protein_coding"; transcript_name "Efcab3-204"; transcript_source "ensembl"; transcript_biotype "protein_coding"; exon_id "ENSRNOE00000633570"; exon_version "1"; tag "Ensembl_canonical";
10	ensembl	CDS	90333550	90333603	0	+	2	gene_id "ENSRNOG00000042255"; gene_version "5"; transcript_id "ENSRNOT00000150247"; transcript_version "1"; exon_number "72"; gene_name "Efcab3"; gene_source "ensembl"; gene_biotype "protein_coding"; transcript_name "Efcab3-204"; transcript_source "ensembl"; transcript_biotype "protein_coding"; protein_id "ENSRNOP00000104824"; protein_version "1"; tag "Ensembl_canonical";
10	ENSEMBL114_rn	exon	90333550	90333603	0.0565689069921962	+	.	gene_id "ENSRNOG00000042255"; transcript_id "ENSRNOG00000042255_tx_104"; exon_id "10_90333550_90333603_+"; exonnum "28"; txlen "11931";
10	ENSEMBL114_rn	exon	90333550	90333603	0.0565689069921962	+	.	gene_id "ENSRNOG00000042255"; transcript_id "ENSRNOG00000042255_tx_105"; exon_id "10_90333550_90333603_+"; exonnum "28"; txlen "11877";
10	ENSEMBL114_rn	exon	90333550	90333603	0.0565689069921962	+	.	gene_id "ENSRNOG00000042255"; transcript_id "ENSRNOG00000042255_tx_106"; exon_id "10_90333550_90333603_+"; exonnum "28"; txlen "11985";
10	ENSEMBL114_rn	exon	90333550	90333603	0.0565689069921962	+	.	gene_id "ENSRNOG00000042255"; transcript_id "ENSRNOG00000042255_tx_107"; exon_id "10_90333550_90333603_+"; exonnum "28"; txlen "11826";
10	ENSEMBL114_rn	exon	90333550	90333603	0.0565689069921962	+	.	gene_id "ENSRNOG00000042255"; transcript_id "ENSRNOG00000042255_tx_108"; exon_id "10_90333550_90333603_+"; exonnum "28"; txlen "11931";
10	ENSEMBL114_rn	exon	90333550	90333603	0.0565689069921962	+	.	gene_id "ENSRNOG00000042255"; transcript_id "ENSRNOG00000042255_tx_109"; exon_id "10_90333550_90333603_+"; exonnum "28"; txlen "12003";
10	ENSEMBL114_rn	exon	90333550	90333603	0.364847710515687	+	.	gene_id "ENSRNOG00000042255"; transcript_id "ENSRNOG00000042255_tx_11"; exon_id "10_90333550_90333603_+"; exonnum "28"; txlen "12159";
10	ENSEMBL114_rn	exon	90333550	90333603	0.0565689069921962	+	.	gene_id "ENSRNOG00000042255"; transcript_id "ENSRNOG00000042255_tx_110"; exon_id "10_90333550_90333603_+"; exonnum "28"; txlen "12057";
10	ENSEMBL114_rn	exon	90333550	90333603	0.0565689069921962	+	.	gene_id "ENSRNOG00000042255"; transcript_id "ENSRNOG00000042255_tx_111"; exon_id "10_90333550_90333603_+"; exonnum "28"; txlen "11854";
10	ENSEMBL114_rn	exon	90333550	90333603	0.0565689069921962	+	.	gene_id "ENSRNOG00000042255"; transcript_id "ENSRNOG00000042255_tx_112"; exon_id "10_90333550_90333603_+"; exonnum "28"; txlen "11908";
10	ENSEMBL114_rn	exon	90333550	90333603	0.0535570514405571	+	.	gene_id "ENSRNOG00000042255"; transcript_id "ENSRNOG00000042255_tx_114"; exon_id "10_90333550_90333603_+"; exonnum "28"; txlen "8927";
10	ENSEMBL114_rn	exon	90333550	90333603	0.0459622369311594	+	.	gene_id "ENSRNOG00000042255"; transcript_id "ENSRNOG00000042255_tx_115"; exon_id "10_90333550_90333603_+"; exonnum "28"; txlen "11871";
10	ENSEMBL114_rn	exon	90333550	90333603	0.0459622369311594	+	.	gene_id "ENSRNOG00000042255"; transcript_id "ENSRNOG00000042255_tx_116"; exon_id "10_90333550_90333603_+"; exonnum "28"; txlen "11817";
10	ENSEMBL114_rn	exon	90333550	90333603	0.0459622369311594	+	.	gene_id "ENSRNOG00000042255"; transcript_id "ENSRNOG00000042255_tx_117"; exon_id "10_90333550_90333603_+"; exonnum "28"; txlen "11769";
10	ENSEMBL114_rn	exon	90333550	90333603	0.0459622369311594	+	.	gene_id "ENSRNOG00000042255"; transcript_id "ENSRNOG00000042255_tx_118"; exon_id "10_90333550_90333603_+"; exonnum "28"; txlen "11925";
10	ENSEMBL114_rn	exon	90333550	90333603	0.0459622369311594	+	.	gene_id "ENSRNOG00000042255"; transcript_id "ENSRNOG00000042255_tx_119"; exon_id "10_90333550_90333603_+"; exonnum "28"; txlen "11766";
10	ENSEMBL114_rn	exon	90333550	90333603	0.362532413754866	+	.	gene_id "ENSRNOG00000042255"; transcript_id "ENSRNOG00000042255_tx_12"; exon_id "10_90333550_90333603_+"; exonnum "28"; txlen "12105";
10	ENSEMBL114_rn	exon	90333550	90333603	0.0459622369311594	+	.	gene_id "ENSRNOG00000042255"; transcript_id "ENSRNOG00000042255_tx_120"; exon_id "10_90333550_90333603_+"; exonnum "28"; txlen "11871";
10	ENSEMBL114_rn	exon	90333550	90333603	0.0459622369311594	+	.	gene_id "ENSRNOG00000042255"; transcript_id "ENSRNOG00000042255_tx_121"; exon_id "10_90333550_90333603_+"; exonnum "28"; txlen "11943";
10	ENSEMBL114_rn	exon	90333550	90333603	0.0459622369311594	+	.	gene_id "ENSRNOG00000042255"; transcript_id "ENSRNOG00000042255_tx_122"; exon_id "10_90333550_90333603_+"; exonnum "28"; txlen "11820";
10	ENSEMBL114_rn	exon	90333550	90333603	0.0459622369311594	+	.	gene_id "ENSRNOG00000042255"; transcript_id "ENSRNOG00000042255_tx_123"; exon_id "10_90333550_90333603_+"; exonnum "28"; txlen "11997";
10	ENSEMBL114_rn	exon	90333550	90333603	0.0459060440919061	+	.	gene_id "ENSRNOG00000042255"; transcript_id "ENSRNOG00000042255_tx_124"; exon_id "10_90333550_90333603_+"; exonnum "28"; txlen "8873";
10	ENSEMBL114_rn	exon	90333550	90333603	0.0443958371784016	+	.	gene_id "ENSRNOG00000042255"; transcript_id "ENSRNOG00000042255_tx_125"; exon_id "10_90333550_90333603_+"; exonnum "28"; txlen "12054";
10	ENSEMBL114_rn	exon	90333550	90333603	0.0424830853412388	+	.	gene_id "ENSRNOG00000042255"; transcript_id "ENSRNOG00000042255_tx_126"; exon_id "10_90333550_90333603_+"; exonnum "28"; txlen "12213";
10	ENSEMBL114_rn	exon	90333550	90333603	0.0420805404175806	+	.	gene_id "ENSRNOG00000042255"; transcript_id "ENSRNOG00000042255_tx_127"; exon_id "10_90333550_90333603_+"; exonnum "28"; txlen "11928";
10	ENSEMBL114_rn	exon	90333550	90333603	0.0420805404175806	+	.	gene_id "ENSRNOG00000042255"; transcript_id "ENSRNOG00000042255_tx_128"; exon_id "10_90333550_90333603_+"; exonnum "28"; txlen "11982";
10	ENSEMBL114_rn	exon	90333550	90333603	0.359830368325816	+	.	gene_id "ENSRNOG00000042255"; transcript_id "ENSRNOG00000042255_tx_13"; exon_id "10_90333550_90333603_+"; exonnum "28"; txlen "12175";
10	ENSEMBL114_rn	exon	90333550	90333603	0.0401677885804178	+	.	gene_id "ENSRNOG00000042255"; transcript_id "ENSRNOG00000042255_tx_130"; exon_id "10_90333550_90333603_+"; exonnum "28"; txlen "12087";
10	ENSEMBL114_rn	exon	90333550	90333603	0.0401677885804178	+	.	gene_id "ENSRNOG00000042255"; transcript_id "ENSRNOG00000042255_tx_131"; exon_id "10_90333550_90333603_+"; exonnum "28"; txlen "11982";
10	ENSEMBL114_rn	exon	90333550	90333603	0.0401677885804178	+	.	gene_id "ENSRNOG00000042255"; transcript_id "ENSRNOG00000042255_tx_132"; exon_id "10_90333550_90333603_+"; exonnum "28"; txlen "12108";
10	ENSEMBL114_rn	exon	90333550	90333603	0.0401677885804178	+	.	gene_id "ENSRNOG00000042255"; transcript_id "ENSRNOG00000042255_tx_133"; exon_id "10_90333550_90333603_+"; exonnum "28"; txlen "12036";
10	ENSEMBL114_rn	exon	90333550	90333603	0.0401677885804178	+	.	gene_id "ENSRNOG00000042255"; transcript_id "ENSRNOG00000042255_tx_134"; exon_id "10_90333550_90333603_+"; exonnum "28"; txlen "12229";
10	ENSEMBL114_rn	exon	90333550	90333603	0.0344295330689296	+	.	gene_id "ENSRNOG00000042255"; transcript_id "ENSRNOG00000042255_tx_137"; exon_id "10_90333550_90333603_+"; exonnum "28"; txlen "12036";
10	ENSEMBL114_rn	exon	90333550	90333603	0.0344295330689296	+	.	gene_id "ENSRNOG00000042255"; transcript_id "ENSRNOG00000042255_tx_138"; exon_id "10_90333550_90333603_+"; exonnum "28"; txlen "11877";
10	ENSEMBL114_rn	exon	90333550	90333603	0.0344295330689296	+	.	gene_id "ENSRNOG00000042255"; transcript_id "ENSRNOG00000042255_tx_139"; exon_id "10_90333550_90333603_+"; exonnum "28"; txlen "8768";
10	ENSEMBL114_rn	exon	90333550	90333603	0.325400835256886	+	.	gene_id "ENSRNOG00000042255"; transcript_id "ENSRNOG00000042255_tx_14"; exon_id "10_90333550_90333603_+"; exonnum "28"; txlen "12016";
10	ENSEMBL114_rn	exon	90333550	90333603	0.0344295330689296	+	.	gene_id "ENSRNOG00000042255"; transcript_id "ENSRNOG00000042255_tx_140"; exon_id "10_90333550_90333603_+"; exonnum "28"; txlen "8822";
10	ENSEMBL114_rn	exon	90333550	90333603	0.0334731571503482	+	.	gene_id "ENSRNOG00000042255"; transcript_id "ENSRNOG00000042255_tx_143"; exon_id "10_90333550_90333603_+"; exonnum "28"; txlen "11928";
10	ENSEMBL114_rn	exon	90333550	90333603	0.0334731571503482	+	.	gene_id "ENSRNOG00000042255"; transcript_id "ENSRNOG00000042255_tx_144"; exon_id "10_90333550_90333603_+"; exonnum "28"; txlen "12033";
10	ENSEMBL114_rn	exon	90333550	90333603	0.0334731571503482	+	.	gene_id "ENSRNOG00000042255"; transcript_id "ENSRNOG00000042255_tx_145"; exon_id "10_90333550_90333603_+"; exonnum "28"; txlen "12087";
10	ENSEMBL114_rn	exon	90333550	90333603	0.0334731571503482	+	.	gene_id "ENSRNOG00000042255"; transcript_id "ENSRNOG00000042255_tx_146"; exon_id "10_90333550_90333603_+"; exonnum "28"; txlen "11874";
10	ENSEMBL114_rn	exon	90333550	90333603	0.0334731571503482	+	.	gene_id "ENSRNOG00000042255"; transcript_id "ENSRNOG00000042255_tx_147"; exon_id "10_90333550_90333603_+"; exonnum "28"; txlen "11928";
10	ENSEMBL114_rn	exon	90333550	90333603	0.0334731571503482	+	.	gene_id "ENSRNOG00000042255"; transcript_id "ENSRNOG00000042255_tx_148"; exon_id "10_90333550_90333603_+"; exonnum "28"; txlen "11982";
10	ENSEMBL114_rn	exon	90333550	90333603	0.0334731571503482	+	.	gene_id "ENSRNOG00000042255"; transcript_id "ENSRNOG00000042255_tx_149"; exon_id "10_90333550_90333603_+"; exonnum "28"; txlen "8819";
10	ENSEMBL114_rn	exon	90333550	90333603	0.325400835256886	+	.	gene_id "ENSRNOG00000042255"; transcript_id "ENSRNOG00000042255_tx_15"; exon_id "10_90333550_90333603_+"; exonnum "28"; txlen "12121";
10	ENSEMBL114_rn	exon	90333550	90333603	0.0334731571503482	+	.	gene_id "ENSRNOG00000042255"; transcript_id "ENSRNOG00000042255_tx_150"; exon_id "10_90333550_90333603_+"; exonnum "28"; txlen "8873";
10	ENSEMBL114_rn	exon	90333550	90333603	0.0316590401912006	+	.	gene_id "ENSRNOG00000042255"; transcript_id "ENSRNOG00000042255_tx_153"; exon_id "10_90333550_90333603_+"; exonnum "61"; txlen "15069";
10	ENSEMBL114_rn	exon	90333550	90333603	0.0316590401912006	+	.	gene_id "ENSRNOG00000042255"; transcript_id "ENSRNOG00000042255_tx_154"; exon_id "10_90333550_90333603_+"; exonnum "61"; txlen "15141";
10	ENSEMBL114_rn	exon	90333550	90333603	0.0316590401912006	+	.	gene_id "ENSRNOG00000042255"; transcript_id "ENSRNOG00000042255_tx_155"; exon_id "10_90333550_90333603_+"; exonnum "61"; txlen "15123";
10	ENSEMBL114_rn	exon	90333550	90333603	0.0316590401912006	+	.	gene_id "ENSRNOG00000042255"; transcript_id "ENSRNOG00000042255_tx_156"; exon_id "10_90333550_90333603_+"; exonnum "61"; txlen "14964";
10	ENSEMBL114_rn	exon	90333550	90333603	0.0316590401912006	+	.	gene_id "ENSRNOG00000042255"; transcript_id "ENSRNOG00000042255_tx_157"; exon_id "10_90333550_90333603_+"; exonnum "61"; txlen "15195";
10	ENSEMBL114_rn	exon	90333550	90333603	0.0316590401912006	+	.	gene_id "ENSRNOG00000042255"; transcript_id "ENSRNOG00000042255_tx_158"; exon_id "10_90333550_90333603_+"; exonnum "61"; txlen "15036";
10	ENSEMBL114_rn	exon	90333550	90333603	0.0316590401912006	+	.	gene_id "ENSRNOG00000042255"; transcript_id "ENSRNOG00000042255_tx_159"; exon_id "10_90333550_90333603_+"; exonnum "61"; txlen "15018";
10	ENSEMBL114_rn	exon	90333550	90333603	0.325400835256886	+	.	gene_id "ENSRNOG00000042255"; transcript_id "ENSRNOG00000042255_tx_16"; exon_id "10_90333550_90333603_+"; exonnum "28"; txlen "12121";
10	ENSEMBL114_rn	exon	90333550	90333603	0.0316590401912006	+	.	gene_id "ENSRNOG00000042255"; transcript_id "ENSRNOG00000042255_tx_160"; exon_id "10_90333550_90333603_+"; exonnum "61"; txlen "15195";
10	ENSEMBL114_rn	exon	90333550	90333603	0.0316590401912006	+	.	gene_id "ENSRNOG00000042255"; transcript_id "ENSRNOG00000042255_tx_161"; exon_id "10_90333550_90333603_+"; exonnum "61"; txlen "15090";
10	ENSEMBL114_rn	exon	90333550	90333603	0.0316590401912006	+	.	gene_id "ENSRNOG00000042255"; transcript_id "ENSRNOG00000042255_tx_163"; exon_id "10_90333550_90333603_+"; exonnum "61"; txlen "15249";
10	ENSEMBL114_rn	exon	90333550	90333603	0.0316590401912006	+	.	gene_id "ENSRNOG00000042255"; transcript_id "ENSRNOG00000042255_tx_164"; exon_id "10_90333550_90333603_+"; exonnum "61"; txlen "15090";
10	ENSEMBL114_rn	exon	90333550	90333603	0.0316590401912006	+	.	gene_id "ENSRNOG00000042255"; transcript_id "ENSRNOG00000042255_tx_167"; exon_id "10_90333550_90333603_+"; exonnum "61"; txlen "15144";
10	ENSEMBL114_rn	exon	90333550	90333603	0.325400835256886	+	.	gene_id "ENSRNOG00000042255"; transcript_id "ENSRNOG00000042255_tx_17"; exon_id "10_90333550_90333603_+"; exonnum "28"; txlen "12070";
10	ENSEMBL114_rn	exon	90333550	90333603	0.0300760881816406	+	.	gene_id "ENSRNOG00000042255"; transcript_id "ENSRNOG00000042255_tx_171"; exon_id "10_90333550_90333603_+"; exonnum "61"; txlen "15174";
10	ENSEMBL114_rn	exon	90333550	90333603	0.0300760881816406	+	.	gene_id "ENSRNOG00000042255"; transcript_id "ENSRNOG00000042255_tx_172"; exon_id "10_90333550_90333603_+"; exonnum "61"; txlen "15246";
10	ENSEMBL114_rn	exon	90333550	90333603	0.0300760881816406	+	.	gene_id "ENSRNOG00000042255"; transcript_id "ENSRNOG00000042255_tx_173"; exon_id "10_90333550_90333603_+"; exonnum "61"; txlen "15069";
10	ENSEMBL114_rn	exon	90333550	90333603	0.00261601168444563	+	.	gene_id "ENSRNOG00000042255"; transcript_id "ENSRNOG00000042255_tx_174"; exon_id "10_90333550_90333603_+"; exonnum "65"; txlen "16072";
10	ENSEMBL114_rn	exon	90333550	90333603	0.325400835256886	+	.	gene_id "ENSRNOG00000042255"; transcript_id "ENSRNOG00000042255_tx_18"; exon_id "10_90333550_90333603_+"; exonnum "28"; txlen "12175";
10	ENSEMBL114_rn	exon	90333550	90333603	0.291263555762958	+	.	gene_id "ENSRNOG00000042255"; transcript_id "ENSRNOG00000042255_tx_19"; exon_id "10_90333550_90333603_+"; exonnum "28"; txlen "11928";
10	ENSEMBL114_rn	exon	90333550	90333603	0.291263555762958	+	.	gene_id "ENSRNOG00000042255"; transcript_id "ENSRNOG00000042255_tx_20"; exon_id "10_90333550_90333603_+"; exonnum "28"; txlen "11982";
10	ENSEMBL114_rn	exon	90333550	90333603	0.270404527861876	+	.	gene_id "ENSRNOG00000042255"; transcript_id "ENSRNOG00000042255_tx_21"; exon_id "10_90333550_90333603_+"; exonnum "28"; txlen "12054";
10	ENSEMBL114_rn	exon	90333550	90333603	0.242973782796706	+	.	gene_id "ENSRNOG00000042255"; transcript_id "ENSRNOG00000042255_tx_22"; exon_id "10_90333550_90333603_+"; exonnum "28"; txlen "12175";
10	ENSEMBL114_rn	exon	90333550	90333603	0.241713250304434	+	.	gene_id "ENSRNOG00000042255"; transcript_id "ENSRNOG00000042255_tx_23"; exon_id "10_90333550_90333603_+"; exonnum "28"; txlen "12000";
10	ENSEMBL114_rn	exon	90333550	90333603	0.240658486035885	+	.	gene_id "ENSRNOG00000042255"; transcript_id "ENSRNOG00000042255_tx_24"; exon_id "10_90333550_90333603_+"; exonnum "28"; txlen "12121";
10	ENSEMBL114_rn	exon	90333550	90333603	0.236124195840253	+	.	gene_id "ENSRNOG00000042255"; transcript_id "ENSRNOG00000042255_tx_25"; exon_id "10_90333550_90333603_+"; exonnum "28"; txlen "11911";
10	ENSEMBL114_rn	exon	90333550	90333603	0.236124195840253	+	.	gene_id "ENSRNOG00000042255"; transcript_id "ENSRNOG00000042255_tx_26"; exon_id "10_90333550_90333603_+"; exonnum "28"; txlen "12016";
10	ENSEMBL114_rn	exon	90333550	90333603	0.236124195840253	+	.	gene_id "ENSRNOG00000042255"; transcript_id "ENSRNOG00000042255_tx_27"; exon_id "10_90333550_90333603_+"; exonnum "28"; txlen "12016";
10	ENSEMBL114_rn	exon	90333550	90333603	0.236124195840253	+	.	gene_id "ENSRNOG00000042255"; transcript_id "ENSRNOG00000042255_tx_28"; exon_id "10_90333550_90333603_+"; exonnum "28"; txlen "11965";
10	ENSEMBL114_rn	exon	90333550	90333603	0.236124195840253	+	.	gene_id "ENSRNOG00000042255"; transcript_id "ENSRNOG00000042255_tx_29"; exon_id "10_90333550_90333603_+"; exonnum "28"; txlen "12121";
10	ENSEMBL114_rn	exon	90333550	90333603	0.236124195840253	+	.	gene_id "ENSRNOG00000042255"; transcript_id "ENSRNOG00000042255_tx_30"; exon_id "10_90333550_90333603_+"; exonnum "28"; txlen "12070";
10	ENSEMBL114_rn	exon	90333550	90333603	0.236124195840253	+	.	gene_id "ENSRNOG00000042255"; transcript_id "ENSRNOG00000042255_tx_31"; exon_id "10_90333550_90333603_+"; exonnum "28"; txlen "12070";
10	ENSEMBL114_rn	exon	90333550	90333603	0.236124195840253	+	.	gene_id "ENSRNOG00000042255"; transcript_id "ENSRNOG00000042255_tx_32"; exon_id "10_90333550_90333603_+"; exonnum "28"; txlen "12175";
10	ENSEMBL114_rn	exon	90333550	90333603	0.212148450786152	+	.	gene_id "ENSRNOG00000042255"; transcript_id "ENSRNOG00000042255_tx_33"; exon_id "10_90333550_90333603_+"; exonnum "28"; txlen "11928";
10	ENSEMBL114_rn	exon	90333550	90333603	0.212148450786152	+	.	gene_id "ENSRNOG00000042255"; transcript_id "ENSRNOG00000042255_tx_34"; exon_id "10_90333550_90333603_+"; exonnum "28"; txlen "11982";
10	ENSEMBL114_rn	exon	90333550	90333603	0.202853731809544	+	.	gene_id "ENSRNOG00000042255"; transcript_id "ENSRNOG00000042255_tx_35"; exon_id "10_90333550_90333603_+"; exonnum "62"; txlen "14241";
10	ENSEMBL114_rn	exon	90333550	90333603	0.200177336273422	+	.	gene_id "ENSRNOG00000042255"; transcript_id "ENSRNOG00000042255_tx_36"; exon_id "10_90333550_90333603_+"; exonnum "28"; txlen "12141";
10	ENSEMBL114_rn	exon	90333550	90333603	0.200177336273422	+	.	gene_id "ENSRNOG00000042255"; transcript_id "ENSRNOG00000042255_tx_37"; exon_id "10_90333550_90333603_+"; exonnum "28"; txlen "12334";
10	ENSEMBL114_rn	exon	90333550	90333603	0.198577945618305	+	.	gene_id "ENSRNOG00000042255"; transcript_id "ENSRNOG00000042255_tx_38"; exon_id "10_90333550_90333603_+"; exonnum "28"; txlen "11911";
10	ENSEMBL114_rn	exon	90333550	90333603	0.198577945618305	+	.	gene_id "ENSRNOG00000042255"; transcript_id "ENSRNOG00000042255_tx_39"; exon_id "10_90333550_90333603_+"; exonnum "28"; txlen "12016";
10	ENSEMBL114_rn	exon	90333550	90333603	0.492644777251751	+	.	gene_id "ENSRNOG00000042255"; transcript_id "ENSRNOG00000042255_tx_4"; exon_id "10_90333550_90333603_+"; exonnum "62"; txlen "14295";
10	ENSEMBL114_rn	exon	90333550	90333603	0.198577945618305	+	.	gene_id "ENSRNOG00000042255"; transcript_id "ENSRNOG00000042255_tx_40"; exon_id "10_90333550_90333603_+"; exonnum "28"; txlen "12016";
10	ENSEMBL114_rn	exon	90333550	90333603	0.198577945618305	+	.	gene_id "ENSRNOG00000042255"; transcript_id "ENSRNOG00000042255_tx_41"; exon_id "10_90333550_90333603_+"; exonnum "28"; txlen "11965";
10	ENSEMBL114_rn	exon	90333550	90333603	0.198577945618305	+	.	gene_id "ENSRNOG00000042255"; transcript_id "ENSRNOG00000042255_tx_42"; exon_id "10_90333550_90333603_+"; exonnum "28"; txlen "12070";
10	ENSEMBL114_rn	exon	90333550	90333603	0.198577945618305	+	.	gene_id "ENSRNOG00000042255"; transcript_id "ENSRNOG00000042255_tx_43"; exon_id "10_90333550_90333603_+"; exonnum "28"; txlen "12070";
10	ENSEMBL114_rn	exon	90333550	90333603	0.197862039512601	+	.	gene_id "ENSRNOG00000042255"; transcript_id "ENSRNOG00000042255_tx_44"; exon_id "10_90333550_90333603_+"; exonnum "28"; txlen "12280";
10	ENSEMBL114_rn	exon	90333550	90333603	0.19128942288507	+	.	gene_id "ENSRNOG00000042255"; transcript_id "ENSRNOG00000042255_tx_45"; exon_id "10_90333550_90333603_+"; exonnum "28"; txlen "12054";
10	ENSEMBL114_rn	exon	90333550	90333603	0.177718917717222	+	.	gene_id "ENSRNOG00000042255"; transcript_id "ENSRNOG00000042255_tx_46"; exon_id "10_90333550_90333603_+"; exonnum "28"; txlen "11823";
10	ENSEMBL114_rn	exon	90333550	90333603	0.177718917717222	+	.	gene_id "ENSRNOG00000042255"; transcript_id "ENSRNOG00000042255_tx_47"; exon_id "10_90333550_90333603_+"; exonnum "28"; txlen "11877";
10	ENSEMBL114_rn	exon	90333550	90333603	0.171359867943826	+	.	gene_id "ENSRNOG00000042255"; transcript_id "ENSRNOG00000042255_tx_48"; exon_id "10_90333550_90333603_+"; exonnum "28"; txlen "11979";
10	ENSEMBL114_rn	exon	90333550	90333603	0.171359867943826	+	.	gene_id "ENSRNOG00000042255"; transcript_id "ENSRNOG00000042255_tx_49"; exon_id "10_90333550_90333603_+"; exonnum "28"; txlen "12033";
10	ENSEMBL114_rn	exon	90333550	90333603	0.467578373212975	+	.	gene_id "ENSRNOG00000042255"; transcript_id "ENSRNOG00000042255_tx_5"; exon_id "10_90333550_90333603_+"; exonnum "28"; txlen "12033";
10	ENSEMBL114_rn	exon	90333550	90333603	0.171359867943826	+	.	gene_id "ENSRNOG00000042255"; transcript_id "ENSRNOG00000042255_tx_50"; exon_id "10_90333550_90333603_+"; exonnum "28"; txlen "12105";
10	ENSEMBL114_rn	exon	90333550	90333603	0.157694250932183	+	.	gene_id "ENSRNOG00000042255"; transcript_id "ENSRNOG00000042255_tx_51"; exon_id "10_90333550_90333603_+"; exonnum "28"; txlen "12070";
10	ENSEMBL114_rn	exon	90333550	90333603	0.157694250932183	+	.	gene_id "ENSRNOG00000042255"; transcript_id "ENSRNOG00000042255_tx_52"; exon_id "10_90333550_90333603_+"; exonnum "28"; txlen "12175";
10	ENSEMBL114_rn	exon	90333550	90333603	0.157694250932183	+	.	gene_id "ENSRNOG00000042255"; transcript_id "ENSRNOG00000042255_tx_53"; exon_id "10_90333550_90333603_+"; exonnum "28"; txlen "12175";
10	ENSEMBL114_rn	exon	90333550	90333603	0.157694250932183	+	.	gene_id "ENSRNOG00000042255"; transcript_id "ENSRNOG00000042255_tx_54"; exon_id "10_90333550_90333603_+"; exonnum "28"; txlen "12124";
10	ENSEMBL114_rn	exon	90333550	90333603	0.157694250932183	+	.	gene_id "ENSRNOG00000042255"; transcript_id "ENSRNOG00000042255_tx_55"; exon_id "10_90333550_90333603_+"; exonnum "28"; txlen "12229";
10	ENSEMBL114_rn	exon	90333550	90333603	0.157694250932183	+	.	gene_id "ENSRNOG00000042255"; transcript_id "ENSRNOG00000042255_tx_56"; exon_id "10_90333550_90333603_+"; exonnum "28"; txlen "12229";
10	ENSEMBL114_rn	exon	90333550	90333603	0.15685988981614	+	.	gene_id "ENSRNOG00000042255"; transcript_id "ENSRNOG00000042255_tx_57"; exon_id "10_90333550_90333603_+"; exonnum "28"; txlen "11895";
10	ENSEMBL114_rn	exon	90333550	90333603	0.15685988981614	+	.	gene_id "ENSRNOG00000042255"; transcript_id "ENSRNOG00000042255_tx_58"; exon_id "10_90333550_90333603_+"; exonnum "28"; txlen "12000";
10	ENSEMBL114_rn	exon	90333550	90333603	0.15685988981614	+	.	gene_id "ENSRNOG00000042255"; transcript_id "ENSRNOG00000042255_tx_59"; exon_id "10_90333550_90333603_+"; exonnum "28"; txlen "11949";
10	ENSEMBL114_rn	exon	90333550	90333603	0.451172975663511	+	.	gene_id "ENSRNOG00000042255"; transcript_id "ENSRNOG00000042255_tx_6"; exon_id "10_90333550_90333603_+"; exonnum "28"; txlen "12087";
10	ENSEMBL114_rn	exon	90333550	90333603	0.137886710793478	+	.	gene_id "ENSRNOG00000042255"; transcript_id "ENSRNOG00000042255_tx_64"; exon_id "10_90333550_90333603_+"; exonnum "28"; txlen "12051";
10	ENSEMBL114_rn	exon	90333550	90333603	0.13776829665576	+	.	gene_id "ENSRNOG00000042255"; transcript_id "ENSRNOG00000042255_tx_65"; exon_id "10_90333550_90333603_+"; exonnum "28"; txlen "12226";
10	ENSEMBL114_rn	exon	90333550	90333603	0.127280040732441	+	.	gene_id "ENSRNOG00000042255"; transcript_id "ENSRNOG00000042255_tx_66"; exon_id "10_90333550_90333603_+"; exonnum "28"; txlen "11956";
10	ENSEMBL114_rn	exon	90333550	90333603	0.127280040732441	+	.	gene_id "ENSRNOG00000042255"; transcript_id "ENSRNOG00000042255_tx_67"; exon_id "10_90333550_90333603_+"; exonnum "28"; txlen "11902";
10	ENSEMBL114_rn	exon	90333550	90333603	0.127280040732441	+	.	gene_id "ENSRNOG00000042255"; transcript_id "ENSRNOG00000042255_tx_68"; exon_id "10_90333550_90333603_+"; exonnum "28"; txlen "12010";
10	ENSEMBL114_rn	exon	90333550	90333603	0.127280040732441	+	.	gene_id "ENSRNOG00000042255"; transcript_id "ENSRNOG00000042255_tx_69"; exon_id "10_90333550_90333603_+"; exonnum "28"; txlen "11956";
10	ENSEMBL114_rn	exon	90333550	90333603	0.424076345646366	+	.	gene_id "ENSRNOG00000042255"; transcript_id "ENSRNOG00000042255_tx_7"; exon_id "10_90333550_90333603_+"; exonnum "28"; txlen "12280";
10	ENSEMBL114_rn	exon	90333550	90333603	0.127280040732441	+	.	gene_id "ENSRNOG00000042255"; transcript_id "ENSRNOG00000042255_tx_70"; exon_id "10_90333550_90333603_+"; exonnum "28"; txlen "12028";
10	ENSEMBL114_rn	exon	90333550	90333603	0.127280040732441	+	.	gene_id "ENSRNOG00000042255"; transcript_id "ENSRNOG00000042255_tx_71"; exon_id "10_90333550_90333603_+"; exonnum "28"; txlen "12082";
10	ENSEMBL114_rn	exon	90333550	90333603	0.101426865904772	+	.	gene_id "ENSRNOG00000042255"; transcript_id "ENSRNOG00000042255_tx_74"; exon_id "10_90333550_90333603_+"; exonnum "62"; txlen "14187";
10	ENSEMBL114_rn	exon	90333550	90333603	0.101426865904772	+	.	gene_id "ENSRNOG00000042255"; transcript_id "ENSRNOG00000042255_tx_75"; exon_id "10_90333550_90333603_+"; exonnum "62"; txlen "14241";
10	ENSEMBL114_rn	exon	90333550	90333603	0.101426865904772	+	.	gene_id "ENSRNOG00000042255"; transcript_id "ENSRNOG00000042255_tx_76"; exon_id "10_90333550_90333603_+"; exonnum "62"; txlen "14241";
10	ENSEMBL114_rn	exon	90333550	90333603	0.101426865904772	+	.	gene_id "ENSRNOG00000042255"; transcript_id "ENSRNOG00000042255_tx_77"; exon_id "10_90333550_90333603_+"; exonnum "62"; txlen "14295";
10	ENSEMBL114_rn	exon	90333550	90333603	0.420804672966964	+	.	gene_id "ENSRNOG00000042255"; transcript_id "ENSRNOG00000042255_tx_8"; exon_id "10_90333550_90333603_+"; exonnum "28"; txlen "12226";
10	ENSEMBL114_rn	exon	90333550	90333603	0.0848533604882943	+	.	gene_id "ENSRNOG00000042255"; transcript_id "ENSRNOG00000042255_tx_82"; exon_id "10_90333550_90333603_+"; exonnum "28"; txlen "11874";
10	ENSEMBL114_rn	exon	90333550	90333603	0.0848533604882943	+	.	gene_id "ENSRNOG00000042255"; transcript_id "ENSRNOG00000042255_tx_83"; exon_id "10_90333550_90333603_+"; exonnum "28"; txlen "11851";
10	ENSEMBL114_rn	exon	90333550	90333603	0.0848533604882943	+	.	gene_id "ENSRNOG00000042255"; transcript_id "ENSRNOG00000042255_tx_84"; exon_id "10_90333550_90333603_+"; exonnum "28"; txlen "11905";
10	ENSEMBL114_rn	exon	90333550	90333603	0.0777822471142698	+	.	gene_id "ENSRNOG00000042255"; transcript_id "ENSRNOG00000042255_tx_86"; exon_id "10_90333550_90333603_+"; exonnum "28"; txlen "11874";
10	ENSEMBL114_rn	exon	90333550	90333603	0.0777822471142698	+	.	gene_id "ENSRNOG00000042255"; transcript_id "ENSRNOG00000042255_tx_87"; exon_id "10_90333550_90333603_+"; exonnum "28"; txlen "11928";
10	ENSEMBL114_rn	exon	90333550	90333603	0.0777822471142698	+	.	gene_id "ENSRNOG00000042255"; transcript_id "ENSRNOG00000042255_tx_88"; exon_id "10_90333550_90333603_+"; exonnum "28"; txlen "11928";
10	ENSEMBL114_rn	exon	90333550	90333603	0.0777822471142698	+	.	gene_id "ENSRNOG00000042255"; transcript_id "ENSRNOG00000042255_tx_89"; exon_id "10_90333550_90333603_+"; exonnum "28"; txlen "11982";
10	ENSEMBL114_rn	exon	90333550	90333603	0.0777822471142698	+	.	gene_id "ENSRNOG00000042255"; transcript_id "ENSRNOG00000042255_tx_90"; exon_id "10_90333550_90333603_+"; exonnum "28"; txlen "11823";
10	ENSEMBL114_rn	exon	90333550	90333603	0.0777822471142698	+	.	gene_id "ENSRNOG00000042255"; transcript_id "ENSRNOG00000042255_tx_91"; exon_id "10_90333550_90333603_+"; exonnum "28"; txlen "12000";
10	ENSEMBL114_rn	exon	90333550	90333603	0.0777822471142698	+	.	gene_id "ENSRNOG00000042255"; transcript_id "ENSRNOG00000042255_tx_92"; exon_id "10_90333550_90333603_+"; exonnum "28"; txlen "11851";
10	ENSEMBL114_rn	exon	90333550	90333603	0.0777822471142698	+	.	gene_id "ENSRNOG00000042255"; transcript_id "ENSRNOG00000042255_tx_93"; exon_id "10_90333550_90333603_+"; exonnum "28"; txlen "12054";
10	ENSEMBL114_rn	exon	90333550	90333603	0.0777822471142698	+	.	gene_id "ENSRNOG00000042255"; transcript_id "ENSRNOG00000042255_tx_94"; exon_id "10_90333550_90333603_+"; exonnum "28"; txlen "11905";
10	ensembl	exon	90334248	90334352	0	+	.	gene_id "ENSRNOG00000042255"; gene_version "5"; transcript_id "ENSRNOT00000097007"; transcript_version "2"; exon_number "75"; gene_name "Efcab3"; gene_source "ensembl"; gene_biotype "protein_coding"; transcript_name "Efcab3-202"; transcript_source "ensembl"; transcript_biotype "protein_coding"; exon_id "ENSRNOE00000616092"; exon_version "1";
10	ensembl	CDS	90334248	90334352	0	+	2	gene_id "ENSRNOG00000042255"; gene_version "5"; transcript_id "ENSRNOT00000097007"; transcript_version "2"; exon_number "75"; gene_name "Efcab3"; gene_source "ensembl"; gene_biotype "protein_coding"; transcript_name "Efcab3-202"; transcript_source "ensembl"; transcript_biotype "protein_coding"; protein_id "ENSRNOP00000093703"; protein_version "2";
10	ensembl	exon	90334248	90334352	0	+	.	gene_id "ENSRNOG00000042255"; gene_version "5"; transcript_id "ENSRNOT00000143176"; transcript_version "1"; exon_number "77"; gene_name "Efcab3"; gene_source "ensembl"; gene_biotype "protein_coding"; transcript_name "Efcab3-203"; transcript_source "ensembl"; transcript_biotype "protein_coding"; exon_id "ENSRNOE00000616092"; exon_version "1";
10	ensembl	CDS	90334248	90334352	0	+	2	gene_id "ENSRNOG00000042255"; gene_version "5"; transcript_id "ENSRNOT00000143176"; transcript_version "1"; exon_number "77"; gene_name "Efcab3"; gene_source "ensembl"; gene_biotype "protein_coding"; transcript_name "Efcab3-203"; transcript_source "ensembl"; transcript_biotype "protein_coding"; protein_id "ENSRNOP00000106234"; protein_version "1";
10	ensembl	exon	90334248	90334352	0	+	.	gene_id "ENSRNOG00000042255"; gene_version "5"; transcript_id "ENSRNOT00000150247"; transcript_version "1"; exon_number "73"; gene_name "Efcab3"; gene_source "ensembl"; gene_biotype "protein_coding"; transcript_name "Efcab3-204"; transcript_source "ensembl"; transcript_biotype "protein_coding"; exon_id "ENSRNOE00000616092"; exon_version "1"; tag "Ensembl_canonical";
10	ensembl	CDS	90334248	90334352	0	+	2	gene_id "ENSRNOG00000042255"; gene_version "5"; transcript_id "ENSRNOT00000150247"; transcript_version "1"; exon_number "73"; gene_name "Efcab3"; gene_source "ensembl"; gene_biotype "protein_coding"; transcript_name "Efcab3-204"; transcript_source "ensembl"; transcript_biotype "protein_coding"; protein_id "ENSRNOP00000104824"; protein_version "1"; tag "Ensembl_canonical";
10	ENSEMBL114_rn	exon	90334248	90334352	0.0565689069921962	+	.	gene_id "ENSRNOG00000042255"; transcript_id "ENSRNOG00000042255_tx_104"; exon_id "10_90334248_90334352_+"; exonnum "29"; txlen "11931";
10	ENSEMBL114_rn	exon	90334248	90334352	0.0565689069921962	+	.	gene_id "ENSRNOG00000042255"; transcript_id "ENSRNOG00000042255_tx_105"; exon_id "10_90334248_90334352_+"; exonnum "29"; txlen "11877";
10	ENSEMBL114_rn	exon	90334248	90334352	0.0565689069921962	+	.	gene_id "ENSRNOG00000042255"; transcript_id "ENSRNOG00000042255_tx_106"; exon_id "10_90334248_90334352_+"; exonnum "29"; txlen "11985";
10	ENSEMBL114_rn	exon	90334248	90334352	0.0565689069921962	+	.	gene_id "ENSRNOG00000042255"; transcript_id "ENSRNOG00000042255_tx_107"; exon_id "10_90334248_90334352_+"; exonnum "29"; txlen "11826";
10	ENSEMBL114_rn	exon	90334248	90334352	0.0565689069921962	+	.	gene_id "ENSRNOG00000042255"; transcript_id "ENSRNOG00000042255_tx_108"; exon_id "10_90334248_90334352_+"; exonnum "29"; txlen "11931";
10	ENSEMBL114_rn	exon	90334248	90334352	0.0565689069921962	+	.	gene_id "ENSRNOG00000042255"; transcript_id "ENSRNOG00000042255_tx_109"; exon_id "10_90334248_90334352_+"; exonnum "29"; txlen "12003";
10	ENSEMBL114_rn	exon	90334248	90334352	0.364847710515687	+	.	gene_id "ENSRNOG00000042255"; transcript_id "ENSRNOG00000042255_tx_11"; exon_id "10_90334248_90334352_+"; exonnum "29"; txlen "12159";
10	ENSEMBL114_rn	exon	90334248	90334352	0.0565689069921962	+	.	gene_id "ENSRNOG00000042255"; transcript_id "ENSRNOG00000042255_tx_110"; exon_id "10_90334248_90334352_+"; exonnum "29"; txlen "12057";
10	ENSEMBL114_rn	exon	90334248	90334352	0.0565689069921962	+	.	gene_id "ENSRNOG00000042255"; transcript_id "ENSRNOG00000042255_tx_111"; exon_id "10_90334248_90334352_+"; exonnum "29"; txlen "11854";
10	ENSEMBL114_rn	exon	90334248	90334352	0.0565689069921962	+	.	gene_id "ENSRNOG00000042255"; transcript_id "ENSRNOG00000042255_tx_112"; exon_id "10_90334248_90334352_+"; exonnum "29"; txlen "11908";
10	ENSEMBL114_rn	exon	90334248	90334352	0.0535570514405571	+	.	gene_id "ENSRNOG00000042255"; transcript_id "ENSRNOG00000042255_tx_114"; exon_id "10_90334248_90334352_+"; exonnum "29"; txlen "8927";
10	ENSEMBL114_rn	exon	90334248	90334352	0.0459622369311594	+	.	gene_id "ENSRNOG00000042255"; transcript_id "ENSRNOG00000042255_tx_115"; exon_id "10_90334248_90334352_+"; exonnum "29"; txlen "11871";
10	ENSEMBL114_rn	exon	90334248	90334352	0.0459622369311594	+	.	gene_id "ENSRNOG00000042255"; transcript_id "ENSRNOG00000042255_tx_116"; exon_id "10_90334248_90334352_+"; exonnum "29"; txlen "11817";
10	ENSEMBL114_rn	exon	90334248	90334352	0.0459622369311594	+	.	gene_id "ENSRNOG00000042255"; transcript_id "ENSRNOG00000042255_tx_117"; exon_id "10_90334248_90334352_+"; exonnum "29"; txlen "11769";
10	ENSEMBL114_rn	exon	90334248	90334352	0.0459622369311594	+	.	gene_id "ENSRNOG00000042255"; transcript_id "ENSRNOG00000042255_tx_118"; exon_id "10_90334248_90334352_+"; exonnum "29"; txlen "11925";
10	ENSEMBL114_rn	exon	90334248	90334352	0.0459622369311594	+	.	gene_id "ENSRNOG00000042255"; transcript_id "ENSRNOG00000042255_tx_119"; exon_id "10_90334248_90334352_+"; exonnum "29"; txlen "11766";
10	ENSEMBL114_rn	exon	90334248	90334352	0.362532413754866	+	.	gene_id "ENSRNOG00000042255"; transcript_id "ENSRNOG00000042255_tx_12"; exon_id "10_90334248_90334352_+"; exonnum "29"; txlen "12105";
10	ENSEMBL114_rn	exon	90334248	90334352	0.0459622369311594	+	.	gene_id "ENSRNOG00000042255"; transcript_id "ENSRNOG00000042255_tx_120"; exon_id "10_90334248_90334352_+"; exonnum "29"; txlen "11871";
10	ENSEMBL114_rn	exon	90334248	90334352	0.0459622369311594	+	.	gene_id "ENSRNOG00000042255"; transcript_id "ENSRNOG00000042255_tx_121"; exon_id "10_90334248_90334352_+"; exonnum "29"; txlen "11943";
10	ENSEMBL114_rn	exon	90334248	90334352	0.0459622369311594	+	.	gene_id "ENSRNOG00000042255"; transcript_id "ENSRNOG00000042255_tx_122"; exon_id "10_90334248_90334352_+"; exonnum "29"; txlen "11820";
10	ENSEMBL114_rn	exon	90334248	90334352	0.0459622369311594	+	.	gene_id "ENSRNOG00000042255"; transcript_id "ENSRNOG00000042255_tx_123"; exon_id "10_90334248_90334352_+"; exonnum "29"; txlen "11997";
10	ENSEMBL114_rn	exon	90334248	90334352	0.0459060440919061	+	.	gene_id "ENSRNOG00000042255"; transcript_id "ENSRNOG00000042255_tx_124"; exon_id "10_90334248_90334352_+"; exonnum "29"; txlen "8873";
10	ENSEMBL114_rn	exon	90334248	90334352	0.0443958371784016	+	.	gene_id "ENSRNOG00000042255"; transcript_id "ENSRNOG00000042255_tx_125"; exon_id "10_90334248_90334352_+"; exonnum "29"; txlen "12054";
10	ENSEMBL114_rn	exon	90334248	90334352	0.0424830853412388	+	.	gene_id "ENSRNOG00000042255"; transcript_id "ENSRNOG00000042255_tx_126"; exon_id "10_90334248_90334352_+"; exonnum "29"; txlen "12213";
10	ENSEMBL114_rn	exon	90334248	90334352	0.0420805404175806	+	.	gene_id "ENSRNOG00000042255"; transcript_id "ENSRNOG00000042255_tx_127"; exon_id "10_90334248_90334352_+"; exonnum "29"; txlen "11928";
10	ENSEMBL114_rn	exon	90334248	90334352	0.0420805404175806	+	.	gene_id "ENSRNOG00000042255"; transcript_id "ENSRNOG00000042255_tx_128"; exon_id "10_90334248_90334352_+"; exonnum "29"; txlen "11982";
10	ENSEMBL114_rn	exon	90334248	90334352	0.359830368325816	+	.	gene_id "ENSRNOG00000042255"; transcript_id "ENSRNOG00000042255_tx_13"; exon_id "10_90334248_90334352_+"; exonnum "29"; txlen "12175";
10	ENSEMBL114_rn	exon	90334248	90334352	0.0401677885804178	+	.	gene_id "ENSRNOG00000042255"; transcript_id "ENSRNOG00000042255_tx_130"; exon_id "10_90334248_90334352_+"; exonnum "29"; txlen "12087";
10	ENSEMBL114_rn	exon	90334248	90334352	0.0401677885804178	+	.	gene_id "ENSRNOG00000042255"; transcript_id "ENSRNOG00000042255_tx_131"; exon_id "10_90334248_90334352_+"; exonnum "29"; txlen "11982";
10	ENSEMBL114_rn	exon	90334248	90334352	0.0401677885804178	+	.	gene_id "ENSRNOG00000042255"; transcript_id "ENSRNOG00000042255_tx_132"; exon_id "10_90334248_90334352_+"; exonnum "29"; txlen "12108";
10	ENSEMBL114_rn	exon	90334248	90334352	0.0401677885804178	+	.	gene_id "ENSRNOG00000042255"; transcript_id "ENSRNOG00000042255_tx_133"; exon_id "10_90334248_90334352_+"; exonnum "29"; txlen "12036";
10	ENSEMBL114_rn	exon	90334248	90334352	0.0401677885804178	+	.	gene_id "ENSRNOG00000042255"; transcript_id "ENSRNOG00000042255_tx_134"; exon_id "10_90334248_90334352_+"; exonnum "29"; txlen "12229";
10	ENSEMBL114_rn	exon	90334248	90334352	0.0344295330689296	+	.	gene_id "ENSRNOG00000042255"; transcript_id "ENSRNOG00000042255_tx_137"; exon_id "10_90334248_90334352_+"; exonnum "29"; txlen "12036";
10	ENSEMBL114_rn	exon	90334248	90334352	0.0344295330689296	+	.	gene_id "ENSRNOG00000042255"; transcript_id "ENSRNOG00000042255_tx_138"; exon_id "10_90334248_90334352_+"; exonnum "29"; txlen "11877";
10	ENSEMBL114_rn	exon	90334248	90334352	0.0344295330689296	+	.	gene_id "ENSRNOG00000042255"; transcript_id "ENSRNOG00000042255_tx_139"; exon_id "10_90334248_90334352_+"; exonnum "29"; txlen "8768";
10	ENSEMBL114_rn	exon	90334248	90334352	0.325400835256886	+	.	gene_id "ENSRNOG00000042255"; transcript_id "ENSRNOG00000042255_tx_14"; exon_id "10_90334248_90334352_+"; exonnum "29"; txlen "12016";
10	ENSEMBL114_rn	exon	90334248	90334352	0.0344295330689296	+	.	gene_id "ENSRNOG00000042255"; transcript_id "ENSRNOG00000042255_tx_140"; exon_id "10_90334248_90334352_+"; exonnum "29"; txlen "8822";
10	ENSEMBL114_rn	exon	90334248	90334352	0.0334731571503482	+	.	gene_id "ENSRNOG00000042255"; transcript_id "ENSRNOG00000042255_tx_143"; exon_id "10_90334248_90334352_+"; exonnum "29"; txlen "11928";
10	ENSEMBL114_rn	exon	90334248	90334352	0.0334731571503482	+	.	gene_id "ENSRNOG00000042255"; transcript_id "ENSRNOG00000042255_tx_144"; exon_id "10_90334248_90334352_+"; exonnum "29"; txlen "12033";
10	ENSEMBL114_rn	exon	90334248	90334352	0.0334731571503482	+	.	gene_id "ENSRNOG00000042255"; transcript_id "ENSRNOG00000042255_tx_145"; exon_id "10_90334248_90334352_+"; exonnum "29"; txlen "12087";
10	ENSEMBL114_rn	exon	90334248	90334352	0.0334731571503482	+	.	gene_id "ENSRNOG00000042255"; transcript_id "ENSRNOG00000042255_tx_146"; exon_id "10_90334248_90334352_+"; exonnum "29"; txlen "11874";
10	ENSEMBL114_rn	exon	90334248	90334352	0.0334731571503482	+	.	gene_id "ENSRNOG00000042255"; transcript_id "ENSRNOG00000042255_tx_147"; exon_id "10_90334248_90334352_+"; exonnum "29"; txlen "11928";
10	ENSEMBL114_rn	exon	90334248	90334352	0.0334731571503482	+	.	gene_id "ENSRNOG00000042255"; transcript_id "ENSRNOG00000042255_tx_148"; exon_id "10_90334248_90334352_+"; exonnum "29"; txlen "11982";
10	ENSEMBL114_rn	exon	90334248	90334352	0.0334731571503482	+	.	gene_id "ENSRNOG00000042255"; transcript_id "ENSRNOG00000042255_tx_149"; exon_id "10_90334248_90334352_+"; exonnum "29"; txlen "8819";
10	ENSEMBL114_rn	exon	90334248	90334352	0.325400835256886	+	.	gene_id "ENSRNOG00000042255"; transcript_id "ENSRNOG00000042255_tx_15"; exon_id "10_90334248_90334352_+"; exonnum "29"; txlen "12121";
10	ENSEMBL114_rn	exon	90334248	90334352	0.0334731571503482	+	.	gene_id "ENSRNOG00000042255"; transcript_id "ENSRNOG00000042255_tx_150"; exon_id "10_90334248_90334352_+"; exonnum "29"; txlen "8873";
10	ENSEMBL114_rn	exon	90334248	90334352	0.0316590401912006	+	.	gene_id "ENSRNOG00000042255"; transcript_id "ENSRNOG00000042255_tx_153"; exon_id "10_90334248_90334352_+"; exonnum "62"; txlen "15069";
10	ENSEMBL114_rn	exon	90334248	90334352	0.0316590401912006	+	.	gene_id "ENSRNOG00000042255"; transcript_id "ENSRNOG00000042255_tx_154"; exon_id "10_90334248_90334352_+"; exonnum "62"; txlen "15141";
10	ENSEMBL114_rn	exon	90334248	90334352	0.0316590401912006	+	.	gene_id "ENSRNOG00000042255"; transcript_id "ENSRNOG00000042255_tx_155"; exon_id "10_90334248_90334352_+"; exonnum "62"; txlen "15123";
10	ENSEMBL114_rn	exon	90334248	90334352	0.0316590401912006	+	.	gene_id "ENSRNOG00000042255"; transcript_id "ENSRNOG00000042255_tx_156"; exon_id "10_90334248_90334352_+"; exonnum "62"; txlen "14964";
10	ENSEMBL114_rn	exon	90334248	90334352	0.0316590401912006	+	.	gene_id "ENSRNOG00000042255"; transcript_id "ENSRNOG00000042255_tx_157"; exon_id "10_90334248_90334352_+"; exonnum "62"; txlen "15195";
10	ENSEMBL114_rn	exon	90334248	90334352	0.0316590401912006	+	.	gene_id "ENSRNOG00000042255"; transcript_id "ENSRNOG00000042255_tx_158"; exon_id "10_90334248_90334352_+"; exonnum "62"; txlen "15036";
10	ENSEMBL114_rn	exon	90334248	90334352	0.0316590401912006	+	.	gene_id "ENSRNOG00000042255"; transcript_id "ENSRNOG00000042255_tx_159"; exon_id "10_90334248_90334352_+"; exonnum "62"; txlen "15018";
10	ENSEMBL114_rn	exon	90334248	90334352	0.325400835256886	+	.	gene_id "ENSRNOG00000042255"; transcript_id "ENSRNOG00000042255_tx_16"; exon_id "10_90334248_90334352_+"; exonnum "29"; txlen "12121";
10	ENSEMBL114_rn	exon	90334248	90334352	0.0316590401912006	+	.	gene_id "ENSRNOG00000042255"; transcript_id "ENSRNOG00000042255_tx_160"; exon_id "10_90334248_90334352_+"; exonnum "62"; txlen "15195";
10	ENSEMBL114_rn	exon	90334248	90334352	0.0316590401912006	+	.	gene_id "ENSRNOG00000042255"; transcript_id "ENSRNOG00000042255_tx_161"; exon_id "10_90334248_90334352_+"; exonnum "62"; txlen "15090";
10	ENSEMBL114_rn	exon	90334248	90334352	0.0316590401912006	+	.	gene_id "ENSRNOG00000042255"; transcript_id "ENSRNOG00000042255_tx_163"; exon_id "10_90334248_90334352_+"; exonnum "62"; txlen "15249";
10	ENSEMBL114_rn	exon	90334248	90334352	0.0316590401912006	+	.	gene_id "ENSRNOG00000042255"; transcript_id "ENSRNOG00000042255_tx_164"; exon_id "10_90334248_90334352_+"; exonnum "62"; txlen "15090";
10	ENSEMBL114_rn	exon	90334248	90334352	0.0316590401912006	+	.	gene_id "ENSRNOG00000042255"; transcript_id "ENSRNOG00000042255_tx_167"; exon_id "10_90334248_90334352_+"; exonnum "62"; txlen "15144";
10	ENSEMBL114_rn	exon	90334248	90334352	0.325400835256886	+	.	gene_id "ENSRNOG00000042255"; transcript_id "ENSRNOG00000042255_tx_17"; exon_id "10_90334248_90334352_+"; exonnum "29"; txlen "12070";
10	ENSEMBL114_rn	exon	90334248	90334352	0.0300760881816406	+	.	gene_id "ENSRNOG00000042255"; transcript_id "ENSRNOG00000042255_tx_171"; exon_id "10_90334248_90334352_+"; exonnum "62"; txlen "15174";
10	ENSEMBL114_rn	exon	90334248	90334352	0.0300760881816406	+	.	gene_id "ENSRNOG00000042255"; transcript_id "ENSRNOG00000042255_tx_172"; exon_id "10_90334248_90334352_+"; exonnum "62"; txlen "15246";
10	ENSEMBL114_rn	exon	90334248	90334352	0.0300760881816406	+	.	gene_id "ENSRNOG00000042255"; transcript_id "ENSRNOG00000042255_tx_173"; exon_id "10_90334248_90334352_+"; exonnum "62"; txlen "15069";
10	ENSEMBL114_rn	exon	90334248	90334352	0.00261601168444563	+	.	gene_id "ENSRNOG00000042255"; transcript_id "ENSRNOG00000042255_tx_174"; exon_id "10_90334248_90334352_+"; exonnum "66"; txlen "16072";
10	ENSEMBL114_rn	exon	90334248	90334352	0.325400835256886	+	.	gene_id "ENSRNOG00000042255"; transcript_id "ENSRNOG00000042255_tx_18"; exon_id "10_90334248_90334352_+"; exonnum "29"; txlen "12175";
10	ENSEMBL114_rn	exon	90334248	90334352	0.291263555762958	+	.	gene_id "ENSRNOG00000042255"; transcript_id "ENSRNOG00000042255_tx_19"; exon_id "10_90334248_90334352_+"; exonnum "29"; txlen "11928";
10	ENSEMBL114_rn	exon	90334248	90334352	0.291263555762958	+	.	gene_id "ENSRNOG00000042255"; transcript_id "ENSRNOG00000042255_tx_20"; exon_id "10_90334248_90334352_+"; exonnum "29"; txlen "11982";
10	ENSEMBL114_rn	exon	90334248	90334352	0.270404527861876	+	.	gene_id "ENSRNOG00000042255"; transcript_id "ENSRNOG00000042255_tx_21"; exon_id "10_90334248_90334352_+"; exonnum "29"; txlen "12054";
10	ENSEMBL114_rn	exon	90334248	90334352	0.242973782796706	+	.	gene_id "ENSRNOG00000042255"; transcript_id "ENSRNOG00000042255_tx_22"; exon_id "10_90334248_90334352_+"; exonnum "29"; txlen "12175";
10	ENSEMBL114_rn	exon	90334248	90334352	0.241713250304434	+	.	gene_id "ENSRNOG00000042255"; transcript_id "ENSRNOG00000042255_tx_23"; exon_id "10_90334248_90334352_+"; exonnum "29"; txlen "12000";
10	ENSEMBL114_rn	exon	90334248	90334352	0.240658486035885	+	.	gene_id "ENSRNOG00000042255"; transcript_id "ENSRNOG00000042255_tx_24"; exon_id "10_90334248_90334352_+"; exonnum "29"; txlen "12121";
10	ENSEMBL114_rn	exon	90334248	90334352	0.236124195840253	+	.	gene_id "ENSRNOG00000042255"; transcript_id "ENSRNOG00000042255_tx_25"; exon_id "10_90334248_90334352_+"; exonnum "29"; txlen "11911";
10	ENSEMBL114_rn	exon	90334248	90334352	0.236124195840253	+	.	gene_id "ENSRNOG00000042255"; transcript_id "ENSRNOG00000042255_tx_26"; exon_id "10_90334248_90334352_+"; exonnum "29"; txlen "12016";
10	ENSEMBL114_rn	exon	90334248	90334352	0.236124195840253	+	.	gene_id "ENSRNOG00000042255"; transcript_id "ENSRNOG00000042255_tx_27"; exon_id "10_90334248_90334352_+"; exonnum "29"; txlen "12016";
10	ENSEMBL114_rn	exon	90334248	90334352	0.236124195840253	+	.	gene_id "ENSRNOG00000042255"; transcript_id "ENSRNOG00000042255_tx_28"; exon_id "10_90334248_90334352_+"; exonnum "29"; txlen "11965";
10	ENSEMBL114_rn	exon	90334248	90334352	0.236124195840253	+	.	gene_id "ENSRNOG00000042255"; transcript_id "ENSRNOG00000042255_tx_29"; exon_id "10_90334248_90334352_+"; exonnum "29"; txlen "12121";
10	ENSEMBL114_rn	exon	90334248	90334352	0.236124195840253	+	.	gene_id "ENSRNOG00000042255"; transcript_id "ENSRNOG00000042255_tx_30"; exon_id "10_90334248_90334352_+"; exonnum "29"; txlen "12070";
10	ENSEMBL114_rn	exon	90334248	90334352	0.236124195840253	+	.	gene_id "ENSRNOG00000042255"; transcript_id "ENSRNOG00000042255_tx_31"; exon_id "10_90334248_90334352_+"; exonnum "29"; txlen "12070";
10	ENSEMBL114_rn	exon	90334248	90334352	0.236124195840253	+	.	gene_id "ENSRNOG00000042255"; transcript_id "ENSRNOG00000042255_tx_32"; exon_id "10_90334248_90334352_+"; exonnum "29"; txlen "12175";
10	ENSEMBL114_rn	exon	90334248	90334352	0.212148450786152	+	.	gene_id "ENSRNOG00000042255"; transcript_id "ENSRNOG00000042255_tx_33"; exon_id "10_90334248_90334352_+"; exonnum "29"; txlen "11928";
10	ENSEMBL114_rn	exon	90334248	90334352	0.212148450786152	+	.	gene_id "ENSRNOG00000042255"; transcript_id "ENSRNOG00000042255_tx_34"; exon_id "10_90334248_90334352_+"; exonnum "29"; txlen "11982";
10	ENSEMBL114_rn	exon	90334248	90334352	0.202853731809544	+	.	gene_id "ENSRNOG00000042255"; transcript_id "ENSRNOG00000042255_tx_35"; exon_id "10_90334248_90334352_+"; exonnum "63"; txlen "14241";
10	ENSEMBL114_rn	exon	90334248	90334352	0.200177336273422	+	.	gene_id "ENSRNOG00000042255"; transcript_id "ENSRNOG00000042255_tx_36"; exon_id "10_90334248_90334352_+"; exonnum "29"; txlen "12141";
10	ENSEMBL114_rn	exon	90334248	90334352	0.200177336273422	+	.	gene_id "ENSRNOG00000042255"; transcript_id "ENSRNOG00000042255_tx_37"; exon_id "10_90334248_90334352_+"; exonnum "29"; txlen "12334";
10	ENSEMBL114_rn	exon	90334248	90334352	0.198577945618305	+	.	gene_id "ENSRNOG00000042255"; transcript_id "ENSRNOG00000042255_tx_38"; exon_id "10_90334248_90334352_+"; exonnum "29"; txlen "11911";
10	ENSEMBL114_rn	exon	90334248	90334352	0.198577945618305	+	.	gene_id "ENSRNOG00000042255"; transcript_id "ENSRNOG00000042255_tx_39"; exon_id "10_90334248_90334352_+"; exonnum "29"; txlen "12016";
10	ENSEMBL114_rn	exon	90334248	90334352	0.492644777251751	+	.	gene_id "ENSRNOG00000042255"; transcript_id "ENSRNOG00000042255_tx_4"; exon_id "10_90334248_90334352_+"; exonnum "63"; txlen "14295";
10	ENSEMBL114_rn	exon	90334248	90334352	0.198577945618305	+	.	gene_id "ENSRNOG00000042255"; transcript_id "ENSRNOG00000042255_tx_40"; exon_id "10_90334248_90334352_+"; exonnum "29"; txlen "12016";
10	ENSEMBL114_rn	exon	90334248	90334352	0.198577945618305	+	.	gene_id "ENSRNOG00000042255"; transcript_id "ENSRNOG00000042255_tx_41"; exon_id "10_90334248_90334352_+"; exonnum "29"; txlen "11965";
10	ENSEMBL114_rn	exon	90334248	90334352	0.198577945618305	+	.	gene_id "ENSRNOG00000042255"; transcript_id "ENSRNOG00000042255_tx_42"; exon_id "10_90334248_90334352_+"; exonnum "29"; txlen "12070";
10	ENSEMBL114_rn	exon	90334248	90334352	0.198577945618305	+	.	gene_id "ENSRNOG00000042255"; transcript_id "ENSRNOG00000042255_tx_43"; exon_id "10_90334248_90334352_+"; exonnum "29"; txlen "12070";
10	ENSEMBL114_rn	exon	90334248	90334352	0.197862039512601	+	.	gene_id "ENSRNOG00000042255"; transcript_id "ENSRNOG00000042255_tx_44"; exon_id "10_90334248_90334352_+"; exonnum "29"; txlen "12280";
10	ENSEMBL114_rn	exon	90334248	90334352	0.19128942288507	+	.	gene_id "ENSRNOG00000042255"; transcript_id "ENSRNOG00000042255_tx_45"; exon_id "10_90334248_90334352_+"; exonnum "29"; txlen "12054";
10	ENSEMBL114_rn	exon	90334248	90334352	0.177718917717222	+	.	gene_id "ENSRNOG00000042255"; transcript_id "ENSRNOG00000042255_tx_46"; exon_id "10_90334248_90334352_+"; exonnum "29"; txlen "11823";
10	ENSEMBL114_rn	exon	90334248	90334352	0.177718917717222	+	.	gene_id "ENSRNOG00000042255"; transcript_id "ENSRNOG00000042255_tx_47"; exon_id "10_90334248_90334352_+"; exonnum "29"; txlen "11877";
10	ENSEMBL114_rn	exon	90334248	90334352	0.171359867943826	+	.	gene_id "ENSRNOG00000042255"; transcript_id "ENSRNOG00000042255_tx_48"; exon_id "10_90334248_90334352_+"; exonnum "29"; txlen "11979";
10	ENSEMBL114_rn	exon	90334248	90334352	0.171359867943826	+	.	gene_id "ENSRNOG00000042255"; transcript_id "ENSRNOG00000042255_tx_49"; exon_id "10_90334248_90334352_+"; exonnum "29"; txlen "12033";
10	ENSEMBL114_rn	exon	90334248	90334352	0.467578373212975	+	.	gene_id "ENSRNOG00000042255"; transcript_id "ENSRNOG00000042255_tx_5"; exon_id "10_90334248_90334352_+"; exonnum "29"; txlen "12033";
10	ENSEMBL114_rn	exon	90334248	90334352	0.171359867943826	+	.	gene_id "ENSRNOG00000042255"; transcript_id "ENSRNOG00000042255_tx_50"; exon_id "10_90334248_90334352_+"; exonnum "29"; txlen "12105";
10	ENSEMBL114_rn	exon	90334248	90334352	0.157694250932183	+	.	gene_id "ENSRNOG00000042255"; transcript_id "ENSRNOG00000042255_tx_51"; exon_id "10_90334248_90334352_+"; exonnum "29"; txlen "12070";
10	ENSEMBL114_rn	exon	90334248	90334352	0.157694250932183	+	.	gene_id "ENSRNOG00000042255"; transcript_id "ENSRNOG00000042255_tx_52"; exon_id "10_90334248_90334352_+"; exonnum "29"; txlen "12175";
10	ENSEMBL114_rn	exon	90334248	90334352	0.157694250932183	+	.	gene_id "ENSRNOG00000042255"; transcript_id "ENSRNOG00000042255_tx_53"; exon_id "10_90334248_90334352_+"; exonnum "29"; txlen "12175";
10	ENSEMBL114_rn	exon	90334248	90334352	0.157694250932183	+	.	gene_id "ENSRNOG00000042255"; transcript_id "ENSRNOG00000042255_tx_54"; exon_id "10_90334248_90334352_+"; exonnum "29"; txlen "12124";
10	ENSEMBL114_rn	exon	90334248	90334352	0.157694250932183	+	.	gene_id "ENSRNOG00000042255"; transcript_id "ENSRNOG00000042255_tx_55"; exon_id "10_90334248_90334352_+"; exonnum "29"; txlen "12229";
10	ENSEMBL114_rn	exon	90334248	90334352	0.157694250932183	+	.	gene_id "ENSRNOG00000042255"; transcript_id "ENSRNOG00000042255_tx_56"; exon_id "10_90334248_90334352_+"; exonnum "29"; txlen "12229";
10	ENSEMBL114_rn	exon	90334248	90334352	0.15685988981614	+	.	gene_id "ENSRNOG00000042255"; transcript_id "ENSRNOG00000042255_tx_57"; exon_id "10_90334248_90334352_+"; exonnum "29"; txlen "11895";
10	ENSEMBL114_rn	exon	90334248	90334352	0.15685988981614	+	.	gene_id "ENSRNOG00000042255"; transcript_id "ENSRNOG00000042255_tx_58"; exon_id "10_90334248_90334352_+"; exonnum "29"; txlen "12000";
10	ENSEMBL114_rn	exon	90334248	90334352	0.15685988981614	+	.	gene_id "ENSRNOG00000042255"; transcript_id "ENSRNOG00000042255_tx_59"; exon_id "10_90334248_90334352_+"; exonnum "29"; txlen "11949";
10	ENSEMBL114_rn	exon	90334248	90334352	0.451172975663511	+	.	gene_id "ENSRNOG00000042255"; transcript_id "ENSRNOG00000042255_tx_6"; exon_id "10_90334248_90334352_+"; exonnum "29"; txlen "12087";
10	ENSEMBL114_rn	exon	90334248	90334352	0.137886710793478	+	.	gene_id "ENSRNOG00000042255"; transcript_id "ENSRNOG00000042255_tx_64"; exon_id "10_90334248_90334352_+"; exonnum "29"; txlen "12051";
10	ENSEMBL114_rn	exon	90334248	90334352	0.13776829665576	+	.	gene_id "ENSRNOG00000042255"; transcript_id "ENSRNOG00000042255_tx_65"; exon_id "10_90334248_90334352_+"; exonnum "29"; txlen "12226";
10	ENSEMBL114_rn	exon	90334248	90334352	0.127280040732441	+	.	gene_id "ENSRNOG00000042255"; transcript_id "ENSRNOG00000042255_tx_66"; exon_id "10_90334248_90334352_+"; exonnum "29"; txlen "11956";
10	ENSEMBL114_rn	exon	90334248	90334352	0.127280040732441	+	.	gene_id "ENSRNOG00000042255"; transcript_id "ENSRNOG00000042255_tx_67"; exon_id "10_90334248_90334352_+"; exonnum "29"; txlen "11902";
10	ENSEMBL114_rn	exon	90334248	90334352	0.127280040732441	+	.	gene_id "ENSRNOG00000042255"; transcript_id "ENSRNOG00000042255_tx_68"; exon_id "10_90334248_90334352_+"; exonnum "29"; txlen "12010";
10	ENSEMBL114_rn	exon	90334248	90334352	0.127280040732441	+	.	gene_id "ENSRNOG00000042255"; transcript_id "ENSRNOG00000042255_tx_69"; exon_id "10_90334248_90334352_+"; exonnum "29"; txlen "11956";
10	ENSEMBL114_rn	exon	90334248	90334352	0.424076345646366	+	.	gene_id "ENSRNOG00000042255"; transcript_id "ENSRNOG00000042255_tx_7"; exon_id "10_90334248_90334352_+"; exonnum "29"; txlen "12280";
10	ENSEMBL114_rn	exon	90334248	90334352	0.127280040732441	+	.	gene_id "ENSRNOG00000042255"; transcript_id "ENSRNOG00000042255_tx_70"; exon_id "10_90334248_90334352_+"; exonnum "29"; txlen "12028";
10	ENSEMBL114_rn	exon	90334248	90334352	0.127280040732441	+	.	gene_id "ENSRNOG00000042255"; transcript_id "ENSRNOG00000042255_tx_71"; exon_id "10_90334248_90334352_+"; exonnum "29"; txlen "12082";
10	ENSEMBL114_rn	exon	90334248	90334352	0.101426865904772	+	.	gene_id "ENSRNOG00000042255"; transcript_id "ENSRNOG00000042255_tx_74"; exon_id "10_90334248_90334352_+"; exonnum "63"; txlen "14187";
10	ENSEMBL114_rn	exon	90334248	90334352	0.101426865904772	+	.	gene_id "ENSRNOG00000042255"; transcript_id "ENSRNOG00000042255_tx_75"; exon_id "10_90334248_90334352_+"; exonnum "63"; txlen "14241";
10	ENSEMBL114_rn	exon	90334248	90334352	0.101426865904772	+	.	gene_id "ENSRNOG00000042255"; transcript_id "ENSRNOG00000042255_tx_76"; exon_id "10_90334248_90334352_+"; exonnum "63"; txlen "14241";
10	ENSEMBL114_rn	exon	90334248	90334352	0.101426865904772	+	.	gene_id "ENSRNOG00000042255"; transcript_id "ENSRNOG00000042255_tx_77"; exon_id "10_90334248_90334352_+"; exonnum "63"; txlen "14295";
10	ENSEMBL114_rn	exon	90334248	90334352	0.420804672966964	+	.	gene_id "ENSRNOG00000042255"; transcript_id "ENSRNOG00000042255_tx_8"; exon_id "10_90334248_90334352_+"; exonnum "29"; txlen "12226";
10	ENSEMBL114_rn	exon	90334248	90334352	0.0848533604882943	+	.	gene_id "ENSRNOG00000042255"; transcript_id "ENSRNOG00000042255_tx_82"; exon_id "10_90334248_90334352_+"; exonnum "29"; txlen "11874";
10	ENSEMBL114_rn	exon	90334248	90334352	0.0848533604882943	+	.	gene_id "ENSRNOG00000042255"; transcript_id "ENSRNOG00000042255_tx_83"; exon_id "10_90334248_90334352_+"; exonnum "29"; txlen "11851";
10	ENSEMBL114_rn	exon	90334248	90334352	0.0848533604882943	+	.	gene_id "ENSRNOG00000042255"; transcript_id "ENSRNOG00000042255_tx_84"; exon_id "10_90334248_90334352_+"; exonnum "29"; txlen "11905";
10	ENSEMBL114_rn	exon	90334248	90334352	0.0777822471142698	+	.	gene_id "ENSRNOG00000042255"; transcript_id "ENSRNOG00000042255_tx_86"; exon_id "10_90334248_90334352_+"; exonnum "29"; txlen "11874";
10	ENSEMBL114_rn	exon	90334248	90334352	0.0777822471142698	+	.	gene_id "ENSRNOG00000042255"; transcript_id "ENSRNOG00000042255_tx_87"; exon_id "10_90334248_90334352_+"; exonnum "29"; txlen "11928";
10	ENSEMBL114_rn	exon	90334248	90334352	0.0777822471142698	+	.	gene_id "ENSRNOG00000042255"; transcript_id "ENSRNOG00000042255_tx_88"; exon_id "10_90334248_90334352_+"; exonnum "29"; txlen "11928";
10	ENSEMBL114_rn	exon	90334248	90334352	0.0777822471142698	+	.	gene_id "ENSRNOG00000042255"; transcript_id "ENSRNOG00000042255_tx_89"; exon_id "10_90334248_90334352_+"; exonnum "29"; txlen "11982";
10	ENSEMBL114_rn	exon	90334248	90334352	0.0777822471142698	+	.	gene_id "ENSRNOG00000042255"; transcript_id "ENSRNOG00000042255_tx_90"; exon_id "10_90334248_90334352_+"; exonnum "29"; txlen "11823";
10	ENSEMBL114_rn	exon	90334248	90334352	0.0777822471142698	+	.	gene_id "ENSRNOG00000042255"; transcript_id "ENSRNOG00000042255_tx_91"; exon_id "10_90334248_90334352_+"; exonnum "29"; txlen "12000";
10	ENSEMBL114_rn	exon	90334248	90334352	0.0777822471142698	+	.	gene_id "ENSRNOG00000042255"; transcript_id "ENSRNOG00000042255_tx_92"; exon_id "10_90334248_90334352_+"; exonnum "29"; txlen "11851";
10	ENSEMBL114_rn	exon	90334248	90334352	0.0777822471142698	+	.	gene_id "ENSRNOG00000042255"; transcript_id "ENSRNOG00000042255_tx_93"; exon_id "10_90334248_90334352_+"; exonnum "29"; txlen "12054";
10	ENSEMBL114_rn	exon	90334248	90334352	0.0777822471142698	+	.	gene_id "ENSRNOG00000042255"; transcript_id "ENSRNOG00000042255_tx_94"; exon_id "10_90334248_90334352_+"; exonnum "29"; txlen "11905";
10	ensembl	exon	90336412	90336465	0	+	.	gene_id "ENSRNOG00000042255"; gene_version "5"; transcript_id "ENSRNOT00000097007"; transcript_version "2"; exon_number "76"; gene_name "Efcab3"; gene_source "ensembl"; gene_biotype "protein_coding"; transcript_name "Efcab3-202"; transcript_source "ensembl"; transcript_biotype "protein_coding"; exon_id "ENSRNOE00000623568"; exon_version "1";
10	ensembl	CDS	90336412	90336465	0	+	2	gene_id "ENSRNOG00000042255"; gene_version "5"; transcript_id "ENSRNOT00000097007"; transcript_version "2"; exon_number "76"; gene_name "Efcab3"; gene_source "ensembl"; gene_biotype "protein_coding"; transcript_name "Efcab3-202"; transcript_source "ensembl"; transcript_biotype "protein_coding"; protein_id "ENSRNOP00000093703"; protein_version "2";
10	ensembl	exon	90336412	90336465	0	+	.	gene_id "ENSRNOG00000042255"; gene_version "5"; transcript_id "ENSRNOT00000143176"; transcript_version "1"; exon_number "78"; gene_name "Efcab3"; gene_source "ensembl"; gene_biotype "protein_coding"; transcript_name "Efcab3-203"; transcript_source "ensembl"; transcript_biotype "protein_coding"; exon_id "ENSRNOE00000623568"; exon_version "1";
10	ensembl	CDS	90336412	90336465	0	+	2	gene_id "ENSRNOG00000042255"; gene_version "5"; transcript_id "ENSRNOT00000143176"; transcript_version "1"; exon_number "78"; gene_name "Efcab3"; gene_source "ensembl"; gene_biotype "protein_coding"; transcript_name "Efcab3-203"; transcript_source "ensembl"; transcript_biotype "protein_coding"; protein_id "ENSRNOP00000106234"; protein_version "1";
10	ensembl	exon	90336412	90336465	0	+	.	gene_id "ENSRNOG00000042255"; gene_version "5"; transcript_id "ENSRNOT00000150247"; transcript_version "1"; exon_number "74"; gene_name "Efcab3"; gene_source "ensembl"; gene_biotype "protein_coding"; transcript_name "Efcab3-204"; transcript_source "ensembl"; transcript_biotype "protein_coding"; exon_id "ENSRNOE00000623568"; exon_version "1"; tag "Ensembl_canonical";
10	ensembl	CDS	90336412	90336465	0	+	2	gene_id "ENSRNOG00000042255"; gene_version "5"; transcript_id "ENSRNOT00000150247"; transcript_version "1"; exon_number "74"; gene_name "Efcab3"; gene_source "ensembl"; gene_biotype "protein_coding"; transcript_name "Efcab3-204"; transcript_source "ensembl"; transcript_biotype "protein_coding"; protein_id "ENSRNOP00000104824"; protein_version "1"; tag "Ensembl_canonical";
10	ENSEMBL114_rn	exon	90336412	90336465	0.0565689069921962	+	.	gene_id "ENSRNOG00000042255"; transcript_id "ENSRNOG00000042255_tx_104"; exon_id "10_90336412_90336465_+"; exonnum "30"; txlen "11931";
10	ENSEMBL114_rn	exon	90336412	90336465	0.0565689069921962	+	.	gene_id "ENSRNOG00000042255"; transcript_id "ENSRNOG00000042255_tx_105"; exon_id "10_90336412_90336465_+"; exonnum "30"; txlen "11877";
10	ENSEMBL114_rn	exon	90336412	90336465	0.0565689069921962	+	.	gene_id "ENSRNOG00000042255"; transcript_id "ENSRNOG00000042255_tx_106"; exon_id "10_90336412_90336465_+"; exonnum "30"; txlen "11985";
10	ENSEMBL114_rn	exon	90336412	90336465	0.0565689069921962	+	.	gene_id "ENSRNOG00000042255"; transcript_id "ENSRNOG00000042255_tx_107"; exon_id "10_90336412_90336465_+"; exonnum "30"; txlen "11826";
10	ENSEMBL114_rn	exon	90336412	90336465	0.0565689069921962	+	.	gene_id "ENSRNOG00000042255"; transcript_id "ENSRNOG00000042255_tx_108"; exon_id "10_90336412_90336465_+"; exonnum "30"; txlen "11931";
10	ENSEMBL114_rn	exon	90336412	90336465	0.0565689069921962	+	.	gene_id "ENSRNOG00000042255"; transcript_id "ENSRNOG00000042255_tx_109"; exon_id "10_90336412_90336465_+"; exonnum "30"; txlen "12003";
10	ENSEMBL114_rn	exon	90336412	90336465	0.364847710515687	+	.	gene_id "ENSRNOG00000042255"; transcript_id "ENSRNOG00000042255_tx_11"; exon_id "10_90336412_90336465_+"; exonnum "30"; txlen "12159";
10	ENSEMBL114_rn	exon	90336412	90336465	0.0565689069921962	+	.	gene_id "ENSRNOG00000042255"; transcript_id "ENSRNOG00000042255_tx_110"; exon_id "10_90336412_90336465_+"; exonnum "30"; txlen "12057";
10	ENSEMBL114_rn	exon	90336412	90336465	0.0565689069921962	+	.	gene_id "ENSRNOG00000042255"; transcript_id "ENSRNOG00000042255_tx_111"; exon_id "10_90336412_90336465_+"; exonnum "30"; txlen "11854";
10	ENSEMBL114_rn	exon	90336412	90336465	0.0565689069921962	+	.	gene_id "ENSRNOG00000042255"; transcript_id "ENSRNOG00000042255_tx_112"; exon_id "10_90336412_90336465_+"; exonnum "30"; txlen "11908";
10	ENSEMBL114_rn	exon	90336412	90336465	0.0535570514405571	+	.	gene_id "ENSRNOG00000042255"; transcript_id "ENSRNOG00000042255_tx_114"; exon_id "10_90336412_90336465_+"; exonnum "30"; txlen "8927";
10	ENSEMBL114_rn	exon	90336412	90336465	0.0459622369311594	+	.	gene_id "ENSRNOG00000042255"; transcript_id "ENSRNOG00000042255_tx_115"; exon_id "10_90336412_90336465_+"; exonnum "30"; txlen "11871";
10	ENSEMBL114_rn	exon	90336412	90336465	0.0459622369311594	+	.	gene_id "ENSRNOG00000042255"; transcript_id "ENSRNOG00000042255_tx_116"; exon_id "10_90336412_90336465_+"; exonnum "30"; txlen "11817";
10	ENSEMBL114_rn	exon	90336412	90336465	0.0459622369311594	+	.	gene_id "ENSRNOG00000042255"; transcript_id "ENSRNOG00000042255_tx_117"; exon_id "10_90336412_90336465_+"; exonnum "30"; txlen "11769";
10	ENSEMBL114_rn	exon	90336412	90336465	0.0459622369311594	+	.	gene_id "ENSRNOG00000042255"; transcript_id "ENSRNOG00000042255_tx_118"; exon_id "10_90336412_90336465_+"; exonnum "30"; txlen "11925";
10	ENSEMBL114_rn	exon	90336412	90336465	0.0459622369311594	+	.	gene_id "ENSRNOG00000042255"; transcript_id "ENSRNOG00000042255_tx_119"; exon_id "10_90336412_90336465_+"; exonnum "30"; txlen "11766";
10	ENSEMBL114_rn	exon	90336412	90336465	0.362532413754866	+	.	gene_id "ENSRNOG00000042255"; transcript_id "ENSRNOG00000042255_tx_12"; exon_id "10_90336412_90336465_+"; exonnum "30"; txlen "12105";
10	ENSEMBL114_rn	exon	90336412	90336465	0.0459622369311594	+	.	gene_id "ENSRNOG00000042255"; transcript_id "ENSRNOG00000042255_tx_120"; exon_id "10_90336412_90336465_+"; exonnum "30"; txlen "11871";
10	ENSEMBL114_rn	exon	90336412	90336465	0.0459622369311594	+	.	gene_id "ENSRNOG00000042255"; transcript_id "ENSRNOG00000042255_tx_121"; exon_id "10_90336412_90336465_+"; exonnum "30"; txlen "11943";
10	ENSEMBL114_rn	exon	90336412	90336465	0.0459622369311594	+	.	gene_id "ENSRNOG00000042255"; transcript_id "ENSRNOG00000042255_tx_122"; exon_id "10_90336412_90336465_+"; exonnum "30"; txlen "11820";
10	ENSEMBL114_rn	exon	90336412	90336465	0.0459622369311594	+	.	gene_id "ENSRNOG00000042255"; transcript_id "ENSRNOG00000042255_tx_123"; exon_id "10_90336412_90336465_+"; exonnum "30"; txlen "11997";
10	ENSEMBL114_rn	exon	90336412	90336465	0.0459060440919061	+	.	gene_id "ENSRNOG00000042255"; transcript_id "ENSRNOG00000042255_tx_124"; exon_id "10_90336412_90336465_+"; exonnum "30"; txlen "8873";
10	ENSEMBL114_rn	exon	90336412	90336465	0.0443958371784016	+	.	gene_id "ENSRNOG00000042255"; transcript_id "ENSRNOG00000042255_tx_125"; exon_id "10_90336412_90336465_+"; exonnum "30"; txlen "12054";
10	ENSEMBL114_rn	exon	90336412	90336465	0.0424830853412388	+	.	gene_id "ENSRNOG00000042255"; transcript_id "ENSRNOG00000042255_tx_126"; exon_id "10_90336412_90336465_+"; exonnum "30"; txlen "12213";
10	ENSEMBL114_rn	exon	90336412	90336465	0.0420805404175806	+	.	gene_id "ENSRNOG00000042255"; transcript_id "ENSRNOG00000042255_tx_127"; exon_id "10_90336412_90336465_+"; exonnum "30"; txlen "11928";
10	ENSEMBL114_rn	exon	90336412	90336465	0.0420805404175806	+	.	gene_id "ENSRNOG00000042255"; transcript_id "ENSRNOG00000042255_tx_128"; exon_id "10_90336412_90336465_+"; exonnum "30"; txlen "11982";
10	ENSEMBL114_rn	exon	90336412	90336465	0.359830368325816	+	.	gene_id "ENSRNOG00000042255"; transcript_id "ENSRNOG00000042255_tx_13"; exon_id "10_90336412_90336465_+"; exonnum "30"; txlen "12175";
10	ENSEMBL114_rn	exon	90336412	90336465	0.0401677885804178	+	.	gene_id "ENSRNOG00000042255"; transcript_id "ENSRNOG00000042255_tx_130"; exon_id "10_90336412_90336465_+"; exonnum "30"; txlen "12087";
10	ENSEMBL114_rn	exon	90336412	90336465	0.0401677885804178	+	.	gene_id "ENSRNOG00000042255"; transcript_id "ENSRNOG00000042255_tx_131"; exon_id "10_90336412_90336465_+"; exonnum "30"; txlen "11982";
10	ENSEMBL114_rn	exon	90336412	90336465	0.0401677885804178	+	.	gene_id "ENSRNOG00000042255"; transcript_id "ENSRNOG00000042255_tx_132"; exon_id "10_90336412_90336465_+"; exonnum "30"; txlen "12108";
10	ENSEMBL114_rn	exon	90336412	90336465	0.0401677885804178	+	.	gene_id "ENSRNOG00000042255"; transcript_id "ENSRNOG00000042255_tx_133"; exon_id "10_90336412_90336465_+"; exonnum "30"; txlen "12036";
10	ENSEMBL114_rn	exon	90336412	90336465	0.0401677885804178	+	.	gene_id "ENSRNOG00000042255"; transcript_id "ENSRNOG00000042255_tx_134"; exon_id "10_90336412_90336465_+"; exonnum "30"; txlen "12229";
10	ENSEMBL114_rn	exon	90336412	90336465	0.0344295330689296	+	.	gene_id "ENSRNOG00000042255"; transcript_id "ENSRNOG00000042255_tx_137"; exon_id "10_90336412_90336465_+"; exonnum "30"; txlen "12036";
10	ENSEMBL114_rn	exon	90336412	90336465	0.0344295330689296	+	.	gene_id "ENSRNOG00000042255"; transcript_id "ENSRNOG00000042255_tx_138"; exon_id "10_90336412_90336465_+"; exonnum "30"; txlen "11877";
10	ENSEMBL114_rn	exon	90336412	90336465	0.0344295330689296	+	.	gene_id "ENSRNOG00000042255"; transcript_id "ENSRNOG00000042255_tx_139"; exon_id "10_90336412_90336465_+"; exonnum "30"; txlen "8768";
10	ENSEMBL114_rn	exon	90336412	90336465	0.325400835256886	+	.	gene_id "ENSRNOG00000042255"; transcript_id "ENSRNOG00000042255_tx_14"; exon_id "10_90336412_90336465_+"; exonnum "30"; txlen "12016";
10	ENSEMBL114_rn	exon	90336412	90336465	0.0344295330689296	+	.	gene_id "ENSRNOG00000042255"; transcript_id "ENSRNOG00000042255_tx_140"; exon_id "10_90336412_90336465_+"; exonnum "30"; txlen "8822";
10	ENSEMBL114_rn	exon	90336412	90336465	0.0334731571503482	+	.	gene_id "ENSRNOG00000042255"; transcript_id "ENSRNOG00000042255_tx_143"; exon_id "10_90336412_90336465_+"; exonnum "30"; txlen "11928";
10	ENSEMBL114_rn	exon	90336412	90336465	0.0334731571503482	+	.	gene_id "ENSRNOG00000042255"; transcript_id "ENSRNOG00000042255_tx_144"; exon_id "10_90336412_90336465_+"; exonnum "30"; txlen "12033";
10	ENSEMBL114_rn	exon	90336412	90336465	0.0334731571503482	+	.	gene_id "ENSRNOG00000042255"; transcript_id "ENSRNOG00000042255_tx_145"; exon_id "10_90336412_90336465_+"; exonnum "30"; txlen "12087";
10	ENSEMBL114_rn	exon	90336412	90336465	0.0334731571503482	+	.	gene_id "ENSRNOG00000042255"; transcript_id "ENSRNOG00000042255_tx_146"; exon_id "10_90336412_90336465_+"; exonnum "30"; txlen "11874";
10	ENSEMBL114_rn	exon	90336412	90336465	0.0334731571503482	+	.	gene_id "ENSRNOG00000042255"; transcript_id "ENSRNOG00000042255_tx_147"; exon_id "10_90336412_90336465_+"; exonnum "30"; txlen "11928";
10	ENSEMBL114_rn	exon	90336412	90336465	0.0334731571503482	+	.	gene_id "ENSRNOG00000042255"; transcript_id "ENSRNOG00000042255_tx_148"; exon_id "10_90336412_90336465_+"; exonnum "30"; txlen "11982";
10	ENSEMBL114_rn	exon	90336412	90336465	0.0334731571503482	+	.	gene_id "ENSRNOG00000042255"; transcript_id "ENSRNOG00000042255_tx_149"; exon_id "10_90336412_90336465_+"; exonnum "30"; txlen "8819";
10	ENSEMBL114_rn	exon	90336412	90336465	0.325400835256886	+	.	gene_id "ENSRNOG00000042255"; transcript_id "ENSRNOG00000042255_tx_15"; exon_id "10_90336412_90336465_+"; exonnum "30"; txlen "12121";
10	ENSEMBL114_rn	exon	90336412	90336465	0.0334731571503482	+	.	gene_id "ENSRNOG00000042255"; transcript_id "ENSRNOG00000042255_tx_150"; exon_id "10_90336412_90336465_+"; exonnum "30"; txlen "8873";
10	ENSEMBL114_rn	exon	90336412	90336465	0.0316590401912006	+	.	gene_id "ENSRNOG00000042255"; transcript_id "ENSRNOG00000042255_tx_153"; exon_id "10_90336412_90336465_+"; exonnum "63"; txlen "15069";
10	ENSEMBL114_rn	exon	90336412	90336465	0.0316590401912006	+	.	gene_id "ENSRNOG00000042255"; transcript_id "ENSRNOG00000042255_tx_154"; exon_id "10_90336412_90336465_+"; exonnum "63"; txlen "15141";
10	ENSEMBL114_rn	exon	90336412	90336465	0.0316590401912006	+	.	gene_id "ENSRNOG00000042255"; transcript_id "ENSRNOG00000042255_tx_155"; exon_id "10_90336412_90336465_+"; exonnum "63"; txlen "15123";
10	ENSEMBL114_rn	exon	90336412	90336465	0.0316590401912006	+	.	gene_id "ENSRNOG00000042255"; transcript_id "ENSRNOG00000042255_tx_156"; exon_id "10_90336412_90336465_+"; exonnum "63"; txlen "14964";
10	ENSEMBL114_rn	exon	90336412	90336465	0.0316590401912006	+	.	gene_id "ENSRNOG00000042255"; transcript_id "ENSRNOG00000042255_tx_157"; exon_id "10_90336412_90336465_+"; exonnum "63"; txlen "15195";
10	ENSEMBL114_rn	exon	90336412	90336465	0.0316590401912006	+	.	gene_id "ENSRNOG00000042255"; transcript_id "ENSRNOG00000042255_tx_158"; exon_id "10_90336412_90336465_+"; exonnum "63"; txlen "15036";
10	ENSEMBL114_rn	exon	90336412	90336465	0.0316590401912006	+	.	gene_id "ENSRNOG00000042255"; transcript_id "ENSRNOG00000042255_tx_159"; exon_id "10_90336412_90336465_+"; exonnum "63"; txlen "15018";
10	ENSEMBL114_rn	exon	90336412	90336465	0.325400835256886	+	.	gene_id "ENSRNOG00000042255"; transcript_id "ENSRNOG00000042255_tx_16"; exon_id "10_90336412_90336465_+"; exonnum "30"; txlen "12121";
10	ENSEMBL114_rn	exon	90336412	90336465	0.0316590401912006	+	.	gene_id "ENSRNOG00000042255"; transcript_id "ENSRNOG00000042255_tx_160"; exon_id "10_90336412_90336465_+"; exonnum "63"; txlen "15195";
10	ENSEMBL114_rn	exon	90336412	90336465	0.0316590401912006	+	.	gene_id "ENSRNOG00000042255"; transcript_id "ENSRNOG00000042255_tx_161"; exon_id "10_90336412_90336465_+"; exonnum "63"; txlen "15090";
10	ENSEMBL114_rn	exon	90336412	90336465	0.0316590401912006	+	.	gene_id "ENSRNOG00000042255"; transcript_id "ENSRNOG00000042255_tx_163"; exon_id "10_90336412_90336465_+"; exonnum "63"; txlen "15249";
10	ENSEMBL114_rn	exon	90336412	90336465	0.0316590401912006	+	.	gene_id "ENSRNOG00000042255"; transcript_id "ENSRNOG00000042255_tx_164"; exon_id "10_90336412_90336465_+"; exonnum "63"; txlen "15090";
10	ENSEMBL114_rn	exon	90336412	90336465	0.0316590401912006	+	.	gene_id "ENSRNOG00000042255"; transcript_id "ENSRNOG00000042255_tx_167"; exon_id "10_90336412_90336465_+"; exonnum "63"; txlen "15144";
10	ENSEMBL114_rn	exon	90336412	90336465	0.325400835256886	+	.	gene_id "ENSRNOG00000042255"; transcript_id "ENSRNOG00000042255_tx_17"; exon_id "10_90336412_90336465_+"; exonnum "30"; txlen "12070";
10	ENSEMBL114_rn	exon	90336412	90336465	0.0300760881816406	+	.	gene_id "ENSRNOG00000042255"; transcript_id "ENSRNOG00000042255_tx_171"; exon_id "10_90336412_90336465_+"; exonnum "63"; txlen "15174";
10	ENSEMBL114_rn	exon	90336412	90336465	0.0300760881816406	+	.	gene_id "ENSRNOG00000042255"; transcript_id "ENSRNOG00000042255_tx_172"; exon_id "10_90336412_90336465_+"; exonnum "63"; txlen "15246";
10	ENSEMBL114_rn	exon	90336412	90336465	0.0300760881816406	+	.	gene_id "ENSRNOG00000042255"; transcript_id "ENSRNOG00000042255_tx_173"; exon_id "10_90336412_90336465_+"; exonnum "63"; txlen "15069";
10	ENSEMBL114_rn	exon	90336412	90336465	0.00261601168444563	+	.	gene_id "ENSRNOG00000042255"; transcript_id "ENSRNOG00000042255_tx_174"; exon_id "10_90336412_90336465_+"; exonnum "67"; txlen "16072";
10	ENSEMBL114_rn	exon	90336412	90336465	0.325400835256886	+	.	gene_id "ENSRNOG00000042255"; transcript_id "ENSRNOG00000042255_tx_18"; exon_id "10_90336412_90336465_+"; exonnum "30"; txlen "12175";
10	ENSEMBL114_rn	exon	90336412	90336465	0.291263555762958	+	.	gene_id "ENSRNOG00000042255"; transcript_id "ENSRNOG00000042255_tx_19"; exon_id "10_90336412_90336465_+"; exonnum "30"; txlen "11928";
10	ENSEMBL114_rn	exon	90336412	90336465	0.291263555762958	+	.	gene_id "ENSRNOG00000042255"; transcript_id "ENSRNOG00000042255_tx_20"; exon_id "10_90336412_90336465_+"; exonnum "30"; txlen "11982";
10	ENSEMBL114_rn	exon	90336412	90336465	0.270404527861876	+	.	gene_id "ENSRNOG00000042255"; transcript_id "ENSRNOG00000042255_tx_21"; exon_id "10_90336412_90336465_+"; exonnum "30"; txlen "12054";
10	ENSEMBL114_rn	exon	90336412	90336465	0.242973782796706	+	.	gene_id "ENSRNOG00000042255"; transcript_id "ENSRNOG00000042255_tx_22"; exon_id "10_90336412_90336465_+"; exonnum "30"; txlen "12175";
10	ENSEMBL114_rn	exon	90336412	90336465	0.241713250304434	+	.	gene_id "ENSRNOG00000042255"; transcript_id "ENSRNOG00000042255_tx_23"; exon_id "10_90336412_90336465_+"; exonnum "30"; txlen "12000";
10	ENSEMBL114_rn	exon	90336412	90336465	0.240658486035885	+	.	gene_id "ENSRNOG00000042255"; transcript_id "ENSRNOG00000042255_tx_24"; exon_id "10_90336412_90336465_+"; exonnum "30"; txlen "12121";
10	ENSEMBL114_rn	exon	90336412	90336465	0.236124195840253	+	.	gene_id "ENSRNOG00000042255"; transcript_id "ENSRNOG00000042255_tx_25"; exon_id "10_90336412_90336465_+"; exonnum "30"; txlen "11911";
10	ENSEMBL114_rn	exon	90336412	90336465	0.236124195840253	+	.	gene_id "ENSRNOG00000042255"; transcript_id "ENSRNOG00000042255_tx_26"; exon_id "10_90336412_90336465_+"; exonnum "30"; txlen "12016";
10	ENSEMBL114_rn	exon	90336412	90336465	0.236124195840253	+	.	gene_id "ENSRNOG00000042255"; transcript_id "ENSRNOG00000042255_tx_27"; exon_id "10_90336412_90336465_+"; exonnum "30"; txlen "12016";
10	ENSEMBL114_rn	exon	90336412	90336465	0.236124195840253	+	.	gene_id "ENSRNOG00000042255"; transcript_id "ENSRNOG00000042255_tx_28"; exon_id "10_90336412_90336465_+"; exonnum "30"; txlen "11965";
10	ENSEMBL114_rn	exon	90336412	90336465	0.236124195840253	+	.	gene_id "ENSRNOG00000042255"; transcript_id "ENSRNOG00000042255_tx_29"; exon_id "10_90336412_90336465_+"; exonnum "30"; txlen "12121";
10	ENSEMBL114_rn	exon	90336412	90336465	0.236124195840253	+	.	gene_id "ENSRNOG00000042255"; transcript_id "ENSRNOG00000042255_tx_30"; exon_id "10_90336412_90336465_+"; exonnum "30"; txlen "12070";
10	ENSEMBL114_rn	exon	90336412	90336465	0.236124195840253	+	.	gene_id "ENSRNOG00000042255"; transcript_id "ENSRNOG00000042255_tx_31"; exon_id "10_90336412_90336465_+"; exonnum "30"; txlen "12070";
10	ENSEMBL114_rn	exon	90336412	90336465	0.236124195840253	+	.	gene_id "ENSRNOG00000042255"; transcript_id "ENSRNOG00000042255_tx_32"; exon_id "10_90336412_90336465_+"; exonnum "30"; txlen "12175";
10	ENSEMBL114_rn	exon	90336412	90336465	0.212148450786152	+	.	gene_id "ENSRNOG00000042255"; transcript_id "ENSRNOG00000042255_tx_33"; exon_id "10_90336412_90336465_+"; exonnum "30"; txlen "11928";
10	ENSEMBL114_rn	exon	90336412	90336465	0.212148450786152	+	.	gene_id "ENSRNOG00000042255"; transcript_id "ENSRNOG00000042255_tx_34"; exon_id "10_90336412_90336465_+"; exonnum "30"; txlen "11982";
10	ENSEMBL114_rn	exon	90336412	90336465	0.202853731809544	+	.	gene_id "ENSRNOG00000042255"; transcript_id "ENSRNOG00000042255_tx_35"; exon_id "10_90336412_90336465_+"; exonnum "64"; txlen "14241";
10	ENSEMBL114_rn	exon	90336412	90336465	0.200177336273422	+	.	gene_id "ENSRNOG00000042255"; transcript_id "ENSRNOG00000042255_tx_36"; exon_id "10_90336412_90336465_+"; exonnum "30"; txlen "12141";
10	ENSEMBL114_rn	exon	90336412	90336465	0.200177336273422	+	.	gene_id "ENSRNOG00000042255"; transcript_id "ENSRNOG00000042255_tx_37"; exon_id "10_90336412_90336465_+"; exonnum "30"; txlen "12334";
10	ENSEMBL114_rn	exon	90336412	90336465	0.198577945618305	+	.	gene_id "ENSRNOG00000042255"; transcript_id "ENSRNOG00000042255_tx_38"; exon_id "10_90336412_90336465_+"; exonnum "30"; txlen "11911";
10	ENSEMBL114_rn	exon	90336412	90336465	0.198577945618305	+	.	gene_id "ENSRNOG00000042255"; transcript_id "ENSRNOG00000042255_tx_39"; exon_id "10_90336412_90336465_+"; exonnum "30"; txlen "12016";
10	ENSEMBL114_rn	exon	90336412	90336465	0.492644777251751	+	.	gene_id "ENSRNOG00000042255"; transcript_id "ENSRNOG00000042255_tx_4"; exon_id "10_90336412_90336465_+"; exonnum "64"; txlen "14295";
10	ENSEMBL114_rn	exon	90336412	90336465	0.198577945618305	+	.	gene_id "ENSRNOG00000042255"; transcript_id "ENSRNOG00000042255_tx_40"; exon_id "10_90336412_90336465_+"; exonnum "30"; txlen "12016";
10	ENSEMBL114_rn	exon	90336412	90336465	0.198577945618305	+	.	gene_id "ENSRNOG00000042255"; transcript_id "ENSRNOG00000042255_tx_41"; exon_id "10_90336412_90336465_+"; exonnum "30"; txlen "11965";
10	ENSEMBL114_rn	exon	90336412	90336465	0.198577945618305	+	.	gene_id "ENSRNOG00000042255"; transcript_id "ENSRNOG00000042255_tx_42"; exon_id "10_90336412_90336465_+"; exonnum "30"; txlen "12070";
10	ENSEMBL114_rn	exon	90336412	90336465	0.198577945618305	+	.	gene_id "ENSRNOG00000042255"; transcript_id "ENSRNOG00000042255_tx_43"; exon_id "10_90336412_90336465_+"; exonnum "30"; txlen "12070";
10	ENSEMBL114_rn	exon	90336412	90336465	0.197862039512601	+	.	gene_id "ENSRNOG00000042255"; transcript_id "ENSRNOG00000042255_tx_44"; exon_id "10_90336412_90336465_+"; exonnum "30"; txlen "12280";
10	ENSEMBL114_rn	exon	90336412	90336465	0.19128942288507	+	.	gene_id "ENSRNOG00000042255"; transcript_id "ENSRNOG00000042255_tx_45"; exon_id "10_90336412_90336465_+"; exonnum "30"; txlen "12054";
10	ENSEMBL114_rn	exon	90336412	90336465	0.177718917717222	+	.	gene_id "ENSRNOG00000042255"; transcript_id "ENSRNOG00000042255_tx_46"; exon_id "10_90336412_90336465_+"; exonnum "30"; txlen "11823";
10	ENSEMBL114_rn	exon	90336412	90336465	0.177718917717222	+	.	gene_id "ENSRNOG00000042255"; transcript_id "ENSRNOG00000042255_tx_47"; exon_id "10_90336412_90336465_+"; exonnum "30"; txlen "11877";
10	ENSEMBL114_rn	exon	90336412	90336465	0.171359867943826	+	.	gene_id "ENSRNOG00000042255"; transcript_id "ENSRNOG00000042255_tx_48"; exon_id "10_90336412_90336465_+"; exonnum "30"; txlen "11979";
10	ENSEMBL114_rn	exon	90336412	90336465	0.171359867943826	+	.	gene_id "ENSRNOG00000042255"; transcript_id "ENSRNOG00000042255_tx_49"; exon_id "10_90336412_90336465_+"; exonnum "30"; txlen "12033";
10	ENSEMBL114_rn	exon	90336412	90336465	0.467578373212975	+	.	gene_id "ENSRNOG00000042255"; transcript_id "ENSRNOG00000042255_tx_5"; exon_id "10_90336412_90336465_+"; exonnum "30"; txlen "12033";
10	ENSEMBL114_rn	exon	90336412	90336465	0.171359867943826	+	.	gene_id "ENSRNOG00000042255"; transcript_id "ENSRNOG00000042255_tx_50"; exon_id "10_90336412_90336465_+"; exonnum "30"; txlen "12105";
10	ENSEMBL114_rn	exon	90336412	90336465	0.157694250932183	+	.	gene_id "ENSRNOG00000042255"; transcript_id "ENSRNOG00000042255_tx_51"; exon_id "10_90336412_90336465_+"; exonnum "30"; txlen "12070";
10	ENSEMBL114_rn	exon	90336412	90336465	0.157694250932183	+	.	gene_id "ENSRNOG00000042255"; transcript_id "ENSRNOG00000042255_tx_52"; exon_id "10_90336412_90336465_+"; exonnum "30"; txlen "12175";
10	ENSEMBL114_rn	exon	90336412	90336465	0.157694250932183	+	.	gene_id "ENSRNOG00000042255"; transcript_id "ENSRNOG00000042255_tx_53"; exon_id "10_90336412_90336465_+"; exonnum "30"; txlen "12175";
10	ENSEMBL114_rn	exon	90336412	90336465	0.157694250932183	+	.	gene_id "ENSRNOG00000042255"; transcript_id "ENSRNOG00000042255_tx_54"; exon_id "10_90336412_90336465_+"; exonnum "30"; txlen "12124";
10	ENSEMBL114_rn	exon	90336412	90336465	0.157694250932183	+	.	gene_id "ENSRNOG00000042255"; transcript_id "ENSRNOG00000042255_tx_55"; exon_id "10_90336412_90336465_+"; exonnum "30"; txlen "12229";
10	ENSEMBL114_rn	exon	90336412	90336465	0.157694250932183	+	.	gene_id "ENSRNOG00000042255"; transcript_id "ENSRNOG00000042255_tx_56"; exon_id "10_90336412_90336465_+"; exonnum "30"; txlen "12229";
10	ENSEMBL114_rn	exon	90336412	90336465	0.15685988981614	+	.	gene_id "ENSRNOG00000042255"; transcript_id "ENSRNOG00000042255_tx_57"; exon_id "10_90336412_90336465_+"; exonnum "30"; txlen "11895";
10	ENSEMBL114_rn	exon	90336412	90336465	0.15685988981614	+	.	gene_id "ENSRNOG00000042255"; transcript_id "ENSRNOG00000042255_tx_58"; exon_id "10_90336412_90336465_+"; exonnum "30"; txlen "12000";
10	ENSEMBL114_rn	exon	90336412	90336465	0.15685988981614	+	.	gene_id "ENSRNOG00000042255"; transcript_id "ENSRNOG00000042255_tx_59"; exon_id "10_90336412_90336465_+"; exonnum "30"; txlen "11949";
10	ENSEMBL114_rn	exon	90336412	90336465	0.451172975663511	+	.	gene_id "ENSRNOG00000042255"; transcript_id "ENSRNOG00000042255_tx_6"; exon_id "10_90336412_90336465_+"; exonnum "30"; txlen "12087";
10	ENSEMBL114_rn	exon	90336412	90336465	0.137886710793478	+	.	gene_id "ENSRNOG00000042255"; transcript_id "ENSRNOG00000042255_tx_64"; exon_id "10_90336412_90336465_+"; exonnum "30"; txlen "12051";
10	ENSEMBL114_rn	exon	90336412	90336465	0.13776829665576	+	.	gene_id "ENSRNOG00000042255"; transcript_id "ENSRNOG00000042255_tx_65"; exon_id "10_90336412_90336465_+"; exonnum "30"; txlen "12226";
10	ENSEMBL114_rn	exon	90336412	90336465	0.127280040732441	+	.	gene_id "ENSRNOG00000042255"; transcript_id "ENSRNOG00000042255_tx_66"; exon_id "10_90336412_90336465_+"; exonnum "30"; txlen "11956";
10	ENSEMBL114_rn	exon	90336412	90336465	0.127280040732441	+	.	gene_id "ENSRNOG00000042255"; transcript_id "ENSRNOG00000042255_tx_67"; exon_id "10_90336412_90336465_+"; exonnum "30"; txlen "11902";
10	ENSEMBL114_rn	exon	90336412	90336465	0.127280040732441	+	.	gene_id "ENSRNOG00000042255"; transcript_id "ENSRNOG00000042255_tx_68"; exon_id "10_90336412_90336465_+"; exonnum "30"; txlen "12010";
10	ENSEMBL114_rn	exon	90336412	90336465	0.127280040732441	+	.	gene_id "ENSRNOG00000042255"; transcript_id "ENSRNOG00000042255_tx_69"; exon_id "10_90336412_90336465_+"; exonnum "30"; txlen "11956";
10	ENSEMBL114_rn	exon	90336412	90336465	0.424076345646366	+	.	gene_id "ENSRNOG00000042255"; transcript_id "ENSRNOG00000042255_tx_7"; exon_id "10_90336412_90336465_+"; exonnum "30"; txlen "12280";
10	ENSEMBL114_rn	exon	90336412	90336465	0.127280040732441	+	.	gene_id "ENSRNOG00000042255"; transcript_id "ENSRNOG00000042255_tx_70"; exon_id "10_90336412_90336465_+"; exonnum "30"; txlen "12028";
10	ENSEMBL114_rn	exon	90336412	90336465	0.127280040732441	+	.	gene_id "ENSRNOG00000042255"; transcript_id "ENSRNOG00000042255_tx_71"; exon_id "10_90336412_90336465_+"; exonnum "30"; txlen "12082";
10	ENSEMBL114_rn	exon	90336412	90336465	0.101426865904772	+	.	gene_id "ENSRNOG00000042255"; transcript_id "ENSRNOG00000042255_tx_74"; exon_id "10_90336412_90336465_+"; exonnum "64"; txlen "14187";
10	ENSEMBL114_rn	exon	90336412	90336465	0.101426865904772	+	.	gene_id "ENSRNOG00000042255"; transcript_id "ENSRNOG00000042255_tx_75"; exon_id "10_90336412_90336465_+"; exonnum "64"; txlen "14241";
10	ENSEMBL114_rn	exon	90336412	90336465	0.101426865904772	+	.	gene_id "ENSRNOG00000042255"; transcript_id "ENSRNOG00000042255_tx_76"; exon_id "10_90336412_90336465_+"; exonnum "64"; txlen "14241";
10	ENSEMBL114_rn	exon	90336412	90336465	0.101426865904772	+	.	gene_id "ENSRNOG00000042255"; transcript_id "ENSRNOG00000042255_tx_77"; exon_id "10_90336412_90336465_+"; exonnum "64"; txlen "14295";
10	ENSEMBL114_rn	exon	90336412	90336465	0.420804672966964	+	.	gene_id "ENSRNOG00000042255"; transcript_id "ENSRNOG00000042255_tx_8"; exon_id "10_90336412_90336465_+"; exonnum "30"; txlen "12226";
10	ENSEMBL114_rn	exon	90336412	90336465	0.0848533604882943	+	.	gene_id "ENSRNOG00000042255"; transcript_id "ENSRNOG00000042255_tx_82"; exon_id "10_90336412_90336465_+"; exonnum "30"; txlen "11874";
10	ENSEMBL114_rn	exon	90336412	90336465	0.0848533604882943	+	.	gene_id "ENSRNOG00000042255"; transcript_id "ENSRNOG00000042255_tx_83"; exon_id "10_90336412_90336465_+"; exonnum "30"; txlen "11851";
10	ENSEMBL114_rn	exon	90336412	90336465	0.0848533604882943	+	.	gene_id "ENSRNOG00000042255"; transcript_id "ENSRNOG00000042255_tx_84"; exon_id "10_90336412_90336465_+"; exonnum "30"; txlen "11905";
10	ENSEMBL114_rn	exon	90336412	90336465	0.0777822471142698	+	.	gene_id "ENSRNOG00000042255"; transcript_id "ENSRNOG00000042255_tx_86"; exon_id "10_90336412_90336465_+"; exonnum "30"; txlen "11874";
10	ENSEMBL114_rn	exon	90336412	90336465	0.0777822471142698	+	.	gene_id "ENSRNOG00000042255"; transcript_id "ENSRNOG00000042255_tx_87"; exon_id "10_90336412_90336465_+"; exonnum "30"; txlen "11928";
10	ENSEMBL114_rn	exon	90336412	90336465	0.0777822471142698	+	.	gene_id "ENSRNOG00000042255"; transcript_id "ENSRNOG00000042255_tx_88"; exon_id "10_90336412_90336465_+"; exonnum "30"; txlen "11928";
10	ENSEMBL114_rn	exon	90336412	90336465	0.0777822471142698	+	.	gene_id "ENSRNOG00000042255"; transcript_id "ENSRNOG00000042255_tx_89"; exon_id "10_90336412_90336465_+"; exonnum "30"; txlen "11982";
10	ENSEMBL114_rn	exon	90336412	90336465	0.0777822471142698	+	.	gene_id "ENSRNOG00000042255"; transcript_id "ENSRNOG00000042255_tx_90"; exon_id "10_90336412_90336465_+"; exonnum "30"; txlen "11823";
10	ENSEMBL114_rn	exon	90336412	90336465	0.0777822471142698	+	.	gene_id "ENSRNOG00000042255"; transcript_id "ENSRNOG00000042255_tx_91"; exon_id "10_90336412_90336465_+"; exonnum "30"; txlen "12000";
10	ENSEMBL114_rn	exon	90336412	90336465	0.0777822471142698	+	.	gene_id "ENSRNOG00000042255"; transcript_id "ENSRNOG00000042255_tx_92"; exon_id "10_90336412_90336465_+"; exonnum "30"; txlen "11851";
10	ENSEMBL114_rn	exon	90336412	90336465	0.0777822471142698	+	.	gene_id "ENSRNOG00000042255"; transcript_id "ENSRNOG00000042255_tx_93"; exon_id "10_90336412_90336465_+"; exonnum "30"; txlen "12054";
10	ENSEMBL114_rn	exon	90336412	90336465	0.0777822471142698	+	.	gene_id "ENSRNOG00000042255"; transcript_id "ENSRNOG00000042255_tx_94"; exon_id "10_90336412_90336465_+"; exonnum "30"; txlen "11905";
10	ensembl	exon	90337081	90337185	0	+	.	gene_id "ENSRNOG00000042255"; gene_version "5"; transcript_id "ENSRNOT00000097007"; transcript_version "2"; exon_number "77"; gene_name "Efcab3"; gene_source "ensembl"; gene_biotype "protein_coding"; transcript_name "Efcab3-202"; transcript_source "ensembl"; transcript_biotype "protein_coding"; exon_id "ENSRNOE00000611189"; exon_version "1";
10	ensembl	CDS	90337081	90337185	0	+	2	gene_id "ENSRNOG00000042255"; gene_version "5"; transcript_id "ENSRNOT00000097007"; transcript_version "2"; exon_number "77"; gene_name "Efcab3"; gene_source "ensembl"; gene_biotype "protein_coding"; transcript_name "Efcab3-202"; transcript_source "ensembl"; transcript_biotype "protein_coding"; protein_id "ENSRNOP00000093703"; protein_version "2";
10	ensembl	exon	90337081	90337185	0	+	.	gene_id "ENSRNOG00000042255"; gene_version "5"; transcript_id "ENSRNOT00000143176"; transcript_version "1"; exon_number "79"; gene_name "Efcab3"; gene_source "ensembl"; gene_biotype "protein_coding"; transcript_name "Efcab3-203"; transcript_source "ensembl"; transcript_biotype "protein_coding"; exon_id "ENSRNOE00000611189"; exon_version "1";
10	ensembl	CDS	90337081	90337185	0	+	2	gene_id "ENSRNOG00000042255"; gene_version "5"; transcript_id "ENSRNOT00000143176"; transcript_version "1"; exon_number "79"; gene_name "Efcab3"; gene_source "ensembl"; gene_biotype "protein_coding"; transcript_name "Efcab3-203"; transcript_source "ensembl"; transcript_biotype "protein_coding"; protein_id "ENSRNOP00000106234"; protein_version "1";
10	ensembl	exon	90337081	90337185	0	+	.	gene_id "ENSRNOG00000042255"; gene_version "5"; transcript_id "ENSRNOT00000150247"; transcript_version "1"; exon_number "75"; gene_name "Efcab3"; gene_source "ensembl"; gene_biotype "protein_coding"; transcript_name "Efcab3-204"; transcript_source "ensembl"; transcript_biotype "protein_coding"; exon_id "ENSRNOE00000611189"; exon_version "1"; tag "Ensembl_canonical";
10	ensembl	CDS	90337081	90337185	0	+	2	gene_id "ENSRNOG00000042255"; gene_version "5"; transcript_id "ENSRNOT00000150247"; transcript_version "1"; exon_number "75"; gene_name "Efcab3"; gene_source "ensembl"; gene_biotype "protein_coding"; transcript_name "Efcab3-204"; transcript_source "ensembl"; transcript_biotype "protein_coding"; protein_id "ENSRNOP00000104824"; protein_version "1"; tag "Ensembl_canonical";
10	ENSEMBL114_rn	exon	90337081	90337185	0.0565689069921962	+	.	gene_id "ENSRNOG00000042255"; transcript_id "ENSRNOG00000042255_tx_104"; exon_id "10_90337081_90337185_+"; exonnum "31"; txlen "11931";
10	ENSEMBL114_rn	exon	90337081	90337185	0.0565689069921962	+	.	gene_id "ENSRNOG00000042255"; transcript_id "ENSRNOG00000042255_tx_105"; exon_id "10_90337081_90337185_+"; exonnum "31"; txlen "11877";
10	ENSEMBL114_rn	exon	90337081	90337185	0.0565689069921962	+	.	gene_id "ENSRNOG00000042255"; transcript_id "ENSRNOG00000042255_tx_106"; exon_id "10_90337081_90337185_+"; exonnum "31"; txlen "11985";
10	ENSEMBL114_rn	exon	90337081	90337185	0.0565689069921962	+	.	gene_id "ENSRNOG00000042255"; transcript_id "ENSRNOG00000042255_tx_107"; exon_id "10_90337081_90337185_+"; exonnum "31"; txlen "11826";
10	ENSEMBL114_rn	exon	90337081	90337185	0.0565689069921962	+	.	gene_id "ENSRNOG00000042255"; transcript_id "ENSRNOG00000042255_tx_108"; exon_id "10_90337081_90337185_+"; exonnum "31"; txlen "11931";
10	ENSEMBL114_rn	exon	90337081	90337185	0.0565689069921962	+	.	gene_id "ENSRNOG00000042255"; transcript_id "ENSRNOG00000042255_tx_109"; exon_id "10_90337081_90337185_+"; exonnum "31"; txlen "12003";
10	ENSEMBL114_rn	exon	90337081	90337185	0.364847710515687	+	.	gene_id "ENSRNOG00000042255"; transcript_id "ENSRNOG00000042255_tx_11"; exon_id "10_90337081_90337185_+"; exonnum "31"; txlen "12159";
10	ENSEMBL114_rn	exon	90337081	90337185	0.0565689069921962	+	.	gene_id "ENSRNOG00000042255"; transcript_id "ENSRNOG00000042255_tx_110"; exon_id "10_90337081_90337185_+"; exonnum "31"; txlen "12057";
10	ENSEMBL114_rn	exon	90337081	90337185	0.0565689069921962	+	.	gene_id "ENSRNOG00000042255"; transcript_id "ENSRNOG00000042255_tx_111"; exon_id "10_90337081_90337185_+"; exonnum "31"; txlen "11854";
10	ENSEMBL114_rn	exon	90337081	90337185	0.0565689069921962	+	.	gene_id "ENSRNOG00000042255"; transcript_id "ENSRNOG00000042255_tx_112"; exon_id "10_90337081_90337185_+"; exonnum "31"; txlen "11908";
10	ENSEMBL114_rn	exon	90337081	90337185	0.0535570514405571	+	.	gene_id "ENSRNOG00000042255"; transcript_id "ENSRNOG00000042255_tx_114"; exon_id "10_90337081_90337185_+"; exonnum "31"; txlen "8927";
10	ENSEMBL114_rn	exon	90337081	90337185	0.0459622369311594	+	.	gene_id "ENSRNOG00000042255"; transcript_id "ENSRNOG00000042255_tx_115"; exon_id "10_90337081_90337185_+"; exonnum "31"; txlen "11871";
10	ENSEMBL114_rn	exon	90337081	90337185	0.0459622369311594	+	.	gene_id "ENSRNOG00000042255"; transcript_id "ENSRNOG00000042255_tx_116"; exon_id "10_90337081_90337185_+"; exonnum "31"; txlen "11817";
10	ENSEMBL114_rn	exon	90337081	90337185	0.0459622369311594	+	.	gene_id "ENSRNOG00000042255"; transcript_id "ENSRNOG00000042255_tx_117"; exon_id "10_90337081_90337185_+"; exonnum "31"; txlen "11769";
10	ENSEMBL114_rn	exon	90337081	90337185	0.0459622369311594	+	.	gene_id "ENSRNOG00000042255"; transcript_id "ENSRNOG00000042255_tx_118"; exon_id "10_90337081_90337185_+"; exonnum "31"; txlen "11925";
10	ENSEMBL114_rn	exon	90337081	90337185	0.0459622369311594	+	.	gene_id "ENSRNOG00000042255"; transcript_id "ENSRNOG00000042255_tx_119"; exon_id "10_90337081_90337185_+"; exonnum "31"; txlen "11766";
10	ENSEMBL114_rn	exon	90337081	90337185	0.362532413754866	+	.	gene_id "ENSRNOG00000042255"; transcript_id "ENSRNOG00000042255_tx_12"; exon_id "10_90337081_90337185_+"; exonnum "31"; txlen "12105";
10	ENSEMBL114_rn	exon	90337081	90337185	0.0459622369311594	+	.	gene_id "ENSRNOG00000042255"; transcript_id "ENSRNOG00000042255_tx_120"; exon_id "10_90337081_90337185_+"; exonnum "31"; txlen "11871";
10	ENSEMBL114_rn	exon	90337081	90337185	0.0459622369311594	+	.	gene_id "ENSRNOG00000042255"; transcript_id "ENSRNOG00000042255_tx_121"; exon_id "10_90337081_90337185_+"; exonnum "31"; txlen "11943";
10	ENSEMBL114_rn	exon	90337081	90337185	0.0459622369311594	+	.	gene_id "ENSRNOG00000042255"; transcript_id "ENSRNOG00000042255_tx_122"; exon_id "10_90337081_90337185_+"; exonnum "31"; txlen "11820";
10	ENSEMBL114_rn	exon	90337081	90337185	0.0459622369311594	+	.	gene_id "ENSRNOG00000042255"; transcript_id "ENSRNOG00000042255_tx_123"; exon_id "10_90337081_90337185_+"; exonnum "31"; txlen "11997";
10	ENSEMBL114_rn	exon	90337081	90337185	0.0459060440919061	+	.	gene_id "ENSRNOG00000042255"; transcript_id "ENSRNOG00000042255_tx_124"; exon_id "10_90337081_90337185_+"; exonnum "31"; txlen "8873";
10	ENSEMBL114_rn	exon	90337081	90337185	0.0443958371784016	+	.	gene_id "ENSRNOG00000042255"; transcript_id "ENSRNOG00000042255_tx_125"; exon_id "10_90337081_90337185_+"; exonnum "31"; txlen "12054";
10	ENSEMBL114_rn	exon	90337081	90337185	0.0424830853412388	+	.	gene_id "ENSRNOG00000042255"; transcript_id "ENSRNOG00000042255_tx_126"; exon_id "10_90337081_90337185_+"; exonnum "31"; txlen "12213";
10	ENSEMBL114_rn	exon	90337081	90337185	0.0420805404175806	+	.	gene_id "ENSRNOG00000042255"; transcript_id "ENSRNOG00000042255_tx_127"; exon_id "10_90337081_90337185_+"; exonnum "31"; txlen "11928";
10	ENSEMBL114_rn	exon	90337081	90337185	0.0420805404175806	+	.	gene_id "ENSRNOG00000042255"; transcript_id "ENSRNOG00000042255_tx_128"; exon_id "10_90337081_90337185_+"; exonnum "31"; txlen "11982";
10	ENSEMBL114_rn	exon	90337081	90337185	0.359830368325816	+	.	gene_id "ENSRNOG00000042255"; transcript_id "ENSRNOG00000042255_tx_13"; exon_id "10_90337081_90337185_+"; exonnum "31"; txlen "12175";
10	ENSEMBL114_rn	exon	90337081	90337185	0.0401677885804178	+	.	gene_id "ENSRNOG00000042255"; transcript_id "ENSRNOG00000042255_tx_130"; exon_id "10_90337081_90337185_+"; exonnum "31"; txlen "12087";
10	ENSEMBL114_rn	exon	90337081	90337185	0.0401677885804178	+	.	gene_id "ENSRNOG00000042255"; transcript_id "ENSRNOG00000042255_tx_131"; exon_id "10_90337081_90337185_+"; exonnum "31"; txlen "11982";
10	ENSEMBL114_rn	exon	90337081	90337185	0.0401677885804178	+	.	gene_id "ENSRNOG00000042255"; transcript_id "ENSRNOG00000042255_tx_132"; exon_id "10_90337081_90337185_+"; exonnum "31"; txlen "12108";
10	ENSEMBL114_rn	exon	90337081	90337185	0.0401677885804178	+	.	gene_id "ENSRNOG00000042255"; transcript_id "ENSRNOG00000042255_tx_133"; exon_id "10_90337081_90337185_+"; exonnum "31"; txlen "12036";
10	ENSEMBL114_rn	exon	90337081	90337185	0.0401677885804178	+	.	gene_id "ENSRNOG00000042255"; transcript_id "ENSRNOG00000042255_tx_134"; exon_id "10_90337081_90337185_+"; exonnum "31"; txlen "12229";
10	ENSEMBL114_rn	exon	90337081	90337185	0.0344295330689296	+	.	gene_id "ENSRNOG00000042255"; transcript_id "ENSRNOG00000042255_tx_137"; exon_id "10_90337081_90337185_+"; exonnum "31"; txlen "12036";
10	ENSEMBL114_rn	exon	90337081	90337185	0.0344295330689296	+	.	gene_id "ENSRNOG00000042255"; transcript_id "ENSRNOG00000042255_tx_138"; exon_id "10_90337081_90337185_+"; exonnum "31"; txlen "11877";
10	ENSEMBL114_rn	exon	90337081	90337185	0.0344295330689296	+	.	gene_id "ENSRNOG00000042255"; transcript_id "ENSRNOG00000042255_tx_139"; exon_id "10_90337081_90337185_+"; exonnum "31"; txlen "8768";
10	ENSEMBL114_rn	exon	90337081	90337185	0.325400835256886	+	.	gene_id "ENSRNOG00000042255"; transcript_id "ENSRNOG00000042255_tx_14"; exon_id "10_90337081_90337185_+"; exonnum "31"; txlen "12016";
10	ENSEMBL114_rn	exon	90337081	90337185	0.0344295330689296	+	.	gene_id "ENSRNOG00000042255"; transcript_id "ENSRNOG00000042255_tx_140"; exon_id "10_90337081_90337185_+"; exonnum "31"; txlen "8822";
10	ENSEMBL114_rn	exon	90337081	90337185	0.0334731571503482	+	.	gene_id "ENSRNOG00000042255"; transcript_id "ENSRNOG00000042255_tx_143"; exon_id "10_90337081_90337185_+"; exonnum "31"; txlen "11928";
10	ENSEMBL114_rn	exon	90337081	90337185	0.0334731571503482	+	.	gene_id "ENSRNOG00000042255"; transcript_id "ENSRNOG00000042255_tx_144"; exon_id "10_90337081_90337185_+"; exonnum "31"; txlen "12033";
10	ENSEMBL114_rn	exon	90337081	90337185	0.0334731571503482	+	.	gene_id "ENSRNOG00000042255"; transcript_id "ENSRNOG00000042255_tx_145"; exon_id "10_90337081_90337185_+"; exonnum "31"; txlen "12087";
10	ENSEMBL114_rn	exon	90337081	90337185	0.0334731571503482	+	.	gene_id "ENSRNOG00000042255"; transcript_id "ENSRNOG00000042255_tx_146"; exon_id "10_90337081_90337185_+"; exonnum "31"; txlen "11874";
10	ENSEMBL114_rn	exon	90337081	90337185	0.0334731571503482	+	.	gene_id "ENSRNOG00000042255"; transcript_id "ENSRNOG00000042255_tx_147"; exon_id "10_90337081_90337185_+"; exonnum "31"; txlen "11928";
10	ENSEMBL114_rn	exon	90337081	90337185	0.0334731571503482	+	.	gene_id "ENSRNOG00000042255"; transcript_id "ENSRNOG00000042255_tx_148"; exon_id "10_90337081_90337185_+"; exonnum "31"; txlen "11982";
10	ENSEMBL114_rn	exon	90337081	90337185	0.0334731571503482	+	.	gene_id "ENSRNOG00000042255"; transcript_id "ENSRNOG00000042255_tx_149"; exon_id "10_90337081_90337185_+"; exonnum "31"; txlen "8819";
10	ENSEMBL114_rn	exon	90337081	90337185	0.325400835256886	+	.	gene_id "ENSRNOG00000042255"; transcript_id "ENSRNOG00000042255_tx_15"; exon_id "10_90337081_90337185_+"; exonnum "31"; txlen "12121";
10	ENSEMBL114_rn	exon	90337081	90337185	0.0334731571503482	+	.	gene_id "ENSRNOG00000042255"; transcript_id "ENSRNOG00000042255_tx_150"; exon_id "10_90337081_90337185_+"; exonnum "31"; txlen "8873";
10	ENSEMBL114_rn	exon	90337081	90337185	0.0316590401912006	+	.	gene_id "ENSRNOG00000042255"; transcript_id "ENSRNOG00000042255_tx_153"; exon_id "10_90337081_90337185_+"; exonnum "64"; txlen "15069";
10	ENSEMBL114_rn	exon	90337081	90337185	0.0316590401912006	+	.	gene_id "ENSRNOG00000042255"; transcript_id "ENSRNOG00000042255_tx_154"; exon_id "10_90337081_90337185_+"; exonnum "64"; txlen "15141";
10	ENSEMBL114_rn	exon	90337081	90337185	0.0316590401912006	+	.	gene_id "ENSRNOG00000042255"; transcript_id "ENSRNOG00000042255_tx_155"; exon_id "10_90337081_90337185_+"; exonnum "64"; txlen "15123";
10	ENSEMBL114_rn	exon	90337081	90337185	0.0316590401912006	+	.	gene_id "ENSRNOG00000042255"; transcript_id "ENSRNOG00000042255_tx_156"; exon_id "10_90337081_90337185_+"; exonnum "64"; txlen "14964";
10	ENSEMBL114_rn	exon	90337081	90337185	0.0316590401912006	+	.	gene_id "ENSRNOG00000042255"; transcript_id "ENSRNOG00000042255_tx_157"; exon_id "10_90337081_90337185_+"; exonnum "64"; txlen "15195";
10	ENSEMBL114_rn	exon	90337081	90337185	0.0316590401912006	+	.	gene_id "ENSRNOG00000042255"; transcript_id "ENSRNOG00000042255_tx_158"; exon_id "10_90337081_90337185_+"; exonnum "64"; txlen "15036";
10	ENSEMBL114_rn	exon	90337081	90337185	0.0316590401912006	+	.	gene_id "ENSRNOG00000042255"; transcript_id "ENSRNOG00000042255_tx_159"; exon_id "10_90337081_90337185_+"; exonnum "64"; txlen "15018";
10	ENSEMBL114_rn	exon	90337081	90337185	0.325400835256886	+	.	gene_id "ENSRNOG00000042255"; transcript_id "ENSRNOG00000042255_tx_16"; exon_id "10_90337081_90337185_+"; exonnum "31"; txlen "12121";
10	ENSEMBL114_rn	exon	90337081	90337185	0.0316590401912006	+	.	gene_id "ENSRNOG00000042255"; transcript_id "ENSRNOG00000042255_tx_160"; exon_id "10_90337081_90337185_+"; exonnum "64"; txlen "15195";
10	ENSEMBL114_rn	exon	90337081	90337185	0.0316590401912006	+	.	gene_id "ENSRNOG00000042255"; transcript_id "ENSRNOG00000042255_tx_161"; exon_id "10_90337081_90337185_+"; exonnum "64"; txlen "15090";
10	ENSEMBL114_rn	exon	90337081	90337185	0.0316590401912006	+	.	gene_id "ENSRNOG00000042255"; transcript_id "ENSRNOG00000042255_tx_163"; exon_id "10_90337081_90337185_+"; exonnum "64"; txlen "15249";
10	ENSEMBL114_rn	exon	90337081	90337185	0.0316590401912006	+	.	gene_id "ENSRNOG00000042255"; transcript_id "ENSRNOG00000042255_tx_164"; exon_id "10_90337081_90337185_+"; exonnum "64"; txlen "15090";
10	ENSEMBL114_rn	exon	90337081	90337185	0.0316590401912006	+	.	gene_id "ENSRNOG00000042255"; transcript_id "ENSRNOG00000042255_tx_167"; exon_id "10_90337081_90337185_+"; exonnum "64"; txlen "15144";
10	ENSEMBL114_rn	exon	90337081	90337185	0.325400835256886	+	.	gene_id "ENSRNOG00000042255"; transcript_id "ENSRNOG00000042255_tx_17"; exon_id "10_90337081_90337185_+"; exonnum "31"; txlen "12070";
10	ENSEMBL114_rn	exon	90337081	90337185	0.0300760881816406	+	.	gene_id "ENSRNOG00000042255"; transcript_id "ENSRNOG00000042255_tx_171"; exon_id "10_90337081_90337185_+"; exonnum "64"; txlen "15174";
10	ENSEMBL114_rn	exon	90337081	90337185	0.0300760881816406	+	.	gene_id "ENSRNOG00000042255"; transcript_id "ENSRNOG00000042255_tx_172"; exon_id "10_90337081_90337185_+"; exonnum "64"; txlen "15246";
10	ENSEMBL114_rn	exon	90337081	90337185	0.0300760881816406	+	.	gene_id "ENSRNOG00000042255"; transcript_id "ENSRNOG00000042255_tx_173"; exon_id "10_90337081_90337185_+"; exonnum "64"; txlen "15069";
10	ENSEMBL114_rn	exon	90337081	90337185	0.00261601168444563	+	.	gene_id "ENSRNOG00000042255"; transcript_id "ENSRNOG00000042255_tx_174"; exon_id "10_90337081_90337185_+"; exonnum "68"; txlen "16072";
10	ENSEMBL114_rn	exon	90337081	90337185	0.325400835256886	+	.	gene_id "ENSRNOG00000042255"; transcript_id "ENSRNOG00000042255_tx_18"; exon_id "10_90337081_90337185_+"; exonnum "31"; txlen "12175";
10	ENSEMBL114_rn	exon	90337081	90337185	0.291263555762958	+	.	gene_id "ENSRNOG00000042255"; transcript_id "ENSRNOG00000042255_tx_19"; exon_id "10_90337081_90337185_+"; exonnum "31"; txlen "11928";
10	ENSEMBL114_rn	exon	90337081	90337185	0.291263555762958	+	.	gene_id "ENSRNOG00000042255"; transcript_id "ENSRNOG00000042255_tx_20"; exon_id "10_90337081_90337185_+"; exonnum "31"; txlen "11982";
10	ENSEMBL114_rn	exon	90337081	90337185	0.270404527861876	+	.	gene_id "ENSRNOG00000042255"; transcript_id "ENSRNOG00000042255_tx_21"; exon_id "10_90337081_90337185_+"; exonnum "31"; txlen "12054";
10	ENSEMBL114_rn	exon	90337081	90337185	0.242973782796706	+	.	gene_id "ENSRNOG00000042255"; transcript_id "ENSRNOG00000042255_tx_22"; exon_id "10_90337081_90337185_+"; exonnum "31"; txlen "12175";
10	ENSEMBL114_rn	exon	90337081	90337185	0.241713250304434	+	.	gene_id "ENSRNOG00000042255"; transcript_id "ENSRNOG00000042255_tx_23"; exon_id "10_90337081_90337185_+"; exonnum "31"; txlen "12000";
10	ENSEMBL114_rn	exon	90337081	90337185	0.240658486035885	+	.	gene_id "ENSRNOG00000042255"; transcript_id "ENSRNOG00000042255_tx_24"; exon_id "10_90337081_90337185_+"; exonnum "31"; txlen "12121";
10	ENSEMBL114_rn	exon	90337081	90337185	0.236124195840253	+	.	gene_id "ENSRNOG00000042255"; transcript_id "ENSRNOG00000042255_tx_25"; exon_id "10_90337081_90337185_+"; exonnum "31"; txlen "11911";
10	ENSEMBL114_rn	exon	90337081	90337185	0.236124195840253	+	.	gene_id "ENSRNOG00000042255"; transcript_id "ENSRNOG00000042255_tx_26"; exon_id "10_90337081_90337185_+"; exonnum "31"; txlen "12016";
10	ENSEMBL114_rn	exon	90337081	90337185	0.236124195840253	+	.	gene_id "ENSRNOG00000042255"; transcript_id "ENSRNOG00000042255_tx_27"; exon_id "10_90337081_90337185_+"; exonnum "31"; txlen "12016";
10	ENSEMBL114_rn	exon	90337081	90337185	0.236124195840253	+	.	gene_id "ENSRNOG00000042255"; transcript_id "ENSRNOG00000042255_tx_28"; exon_id "10_90337081_90337185_+"; exonnum "31"; txlen "11965";
10	ENSEMBL114_rn	exon	90337081	90337185	0.236124195840253	+	.	gene_id "ENSRNOG00000042255"; transcript_id "ENSRNOG00000042255_tx_29"; exon_id "10_90337081_90337185_+"; exonnum "31"; txlen "12121";
10	ENSEMBL114_rn	exon	90337081	90337185	0.236124195840253	+	.	gene_id "ENSRNOG00000042255"; transcript_id "ENSRNOG00000042255_tx_30"; exon_id "10_90337081_90337185_+"; exonnum "31"; txlen "12070";
10	ENSEMBL114_rn	exon	90337081	90337185	0.236124195840253	+	.	gene_id "ENSRNOG00000042255"; transcript_id "ENSRNOG00000042255_tx_31"; exon_id "10_90337081_90337185_+"; exonnum "31"; txlen "12070";
10	ENSEMBL114_rn	exon	90337081	90337185	0.236124195840253	+	.	gene_id "ENSRNOG00000042255"; transcript_id "ENSRNOG00000042255_tx_32"; exon_id "10_90337081_90337185_+"; exonnum "31"; txlen "12175";
10	ENSEMBL114_rn	exon	90337081	90337185	0.212148450786152	+	.	gene_id "ENSRNOG00000042255"; transcript_id "ENSRNOG00000042255_tx_33"; exon_id "10_90337081_90337185_+"; exonnum "31"; txlen "11928";
10	ENSEMBL114_rn	exon	90337081	90337185	0.212148450786152	+	.	gene_id "ENSRNOG00000042255"; transcript_id "ENSRNOG00000042255_tx_34"; exon_id "10_90337081_90337185_+"; exonnum "31"; txlen "11982";
10	ENSEMBL114_rn	exon	90337081	90337185	0.202853731809544	+	.	gene_id "ENSRNOG00000042255"; transcript_id "ENSRNOG00000042255_tx_35"; exon_id "10_90337081_90337185_+"; exonnum "65"; txlen "14241";
10	ENSEMBL114_rn	exon	90337081	90337185	0.200177336273422	+	.	gene_id "ENSRNOG00000042255"; transcript_id "ENSRNOG00000042255_tx_36"; exon_id "10_90337081_90337185_+"; exonnum "31"; txlen "12141";
10	ENSEMBL114_rn	exon	90337081	90337185	0.200177336273422	+	.	gene_id "ENSRNOG00000042255"; transcript_id "ENSRNOG00000042255_tx_37"; exon_id "10_90337081_90337185_+"; exonnum "31"; txlen "12334";
10	ENSEMBL114_rn	exon	90337081	90337185	0.198577945618305	+	.	gene_id "ENSRNOG00000042255"; transcript_id "ENSRNOG00000042255_tx_38"; exon_id "10_90337081_90337185_+"; exonnum "31"; txlen "11911";
10	ENSEMBL114_rn	exon	90337081	90337185	0.198577945618305	+	.	gene_id "ENSRNOG00000042255"; transcript_id "ENSRNOG00000042255_tx_39"; exon_id "10_90337081_90337185_+"; exonnum "31"; txlen "12016";
10	ENSEMBL114_rn	exon	90337081	90337185	0.492644777251751	+	.	gene_id "ENSRNOG00000042255"; transcript_id "ENSRNOG00000042255_tx_4"; exon_id "10_90337081_90337185_+"; exonnum "65"; txlen "14295";
10	ENSEMBL114_rn	exon	90337081	90337185	0.198577945618305	+	.	gene_id "ENSRNOG00000042255"; transcript_id "ENSRNOG00000042255_tx_40"; exon_id "10_90337081_90337185_+"; exonnum "31"; txlen "12016";
10	ENSEMBL114_rn	exon	90337081	90337185	0.198577945618305	+	.	gene_id "ENSRNOG00000042255"; transcript_id "ENSRNOG00000042255_tx_41"; exon_id "10_90337081_90337185_+"; exonnum "31"; txlen "11965";
10	ENSEMBL114_rn	exon	90337081	90337185	0.198577945618305	+	.	gene_id "ENSRNOG00000042255"; transcript_id "ENSRNOG00000042255_tx_42"; exon_id "10_90337081_90337185_+"; exonnum "31"; txlen "12070";
10	ENSEMBL114_rn	exon	90337081	90337185	0.198577945618305	+	.	gene_id "ENSRNOG00000042255"; transcript_id "ENSRNOG00000042255_tx_43"; exon_id "10_90337081_90337185_+"; exonnum "31"; txlen "12070";
10	ENSEMBL114_rn	exon	90337081	90337185	0.197862039512601	+	.	gene_id "ENSRNOG00000042255"; transcript_id "ENSRNOG00000042255_tx_44"; exon_id "10_90337081_90337185_+"; exonnum "31"; txlen "12280";
10	ENSEMBL114_rn	exon	90337081	90337185	0.19128942288507	+	.	gene_id "ENSRNOG00000042255"; transcript_id "ENSRNOG00000042255_tx_45"; exon_id "10_90337081_90337185_+"; exonnum "31"; txlen "12054";
10	ENSEMBL114_rn	exon	90337081	90337185	0.177718917717222	+	.	gene_id "ENSRNOG00000042255"; transcript_id "ENSRNOG00000042255_tx_46"; exon_id "10_90337081_90337185_+"; exonnum "31"; txlen "11823";
10	ENSEMBL114_rn	exon	90337081	90337185	0.177718917717222	+	.	gene_id "ENSRNOG00000042255"; transcript_id "ENSRNOG00000042255_tx_47"; exon_id "10_90337081_90337185_+"; exonnum "31"; txlen "11877";
10	ENSEMBL114_rn	exon	90337081	90337185	0.171359867943826	+	.	gene_id "ENSRNOG00000042255"; transcript_id "ENSRNOG00000042255_tx_48"; exon_id "10_90337081_90337185_+"; exonnum "31"; txlen "11979";
10	ENSEMBL114_rn	exon	90337081	90337185	0.171359867943826	+	.	gene_id "ENSRNOG00000042255"; transcript_id "ENSRNOG00000042255_tx_49"; exon_id "10_90337081_90337185_+"; exonnum "31"; txlen "12033";
10	ENSEMBL114_rn	exon	90337081	90337185	0.467578373212975	+	.	gene_id "ENSRNOG00000042255"; transcript_id "ENSRNOG00000042255_tx_5"; exon_id "10_90337081_90337185_+"; exonnum "31"; txlen "12033";
10	ENSEMBL114_rn	exon	90337081	90337185	0.171359867943826	+	.	gene_id "ENSRNOG00000042255"; transcript_id "ENSRNOG00000042255_tx_50"; exon_id "10_90337081_90337185_+"; exonnum "31"; txlen "12105";
10	ENSEMBL114_rn	exon	90337081	90337185	0.157694250932183	+	.	gene_id "ENSRNOG00000042255"; transcript_id "ENSRNOG00000042255_tx_51"; exon_id "10_90337081_90337185_+"; exonnum "31"; txlen "12070";
10	ENSEMBL114_rn	exon	90337081	90337185	0.157694250932183	+	.	gene_id "ENSRNOG00000042255"; transcript_id "ENSRNOG00000042255_tx_52"; exon_id "10_90337081_90337185_+"; exonnum "31"; txlen "12175";
10	ENSEMBL114_rn	exon	90337081	90337185	0.157694250932183	+	.	gene_id "ENSRNOG00000042255"; transcript_id "ENSRNOG00000042255_tx_53"; exon_id "10_90337081_90337185_+"; exonnum "31"; txlen "12175";
10	ENSEMBL114_rn	exon	90337081	90337185	0.157694250932183	+	.	gene_id "ENSRNOG00000042255"; transcript_id "ENSRNOG00000042255_tx_54"; exon_id "10_90337081_90337185_+"; exonnum "31"; txlen "12124";
10	ENSEMBL114_rn	exon	90337081	90337185	0.157694250932183	+	.	gene_id "ENSRNOG00000042255"; transcript_id "ENSRNOG00000042255_tx_55"; exon_id "10_90337081_90337185_+"; exonnum "31"; txlen "12229";
10	ENSEMBL114_rn	exon	90337081	90337185	0.157694250932183	+	.	gene_id "ENSRNOG00000042255"; transcript_id "ENSRNOG00000042255_tx_56"; exon_id "10_90337081_90337185_+"; exonnum "31"; txlen "12229";
```
