## Supplementary material for "Significantly Improved Mouse and Rat Genome Annotation Using Sequence Read Archive RNA-seq Data": rat_SRA_ENSEMBL114.gtf: rat_SRA_ENSEMBL114.gtf (part 158 of 1073)

```
10	ENSEMBL114_rn	exon	90337081	90337185	0.15685988981614	+	.	gene_id "ENSRNOG00000042255"; transcript_id "ENSRNOG00000042255_tx_57"; exon_id "10_90337081_90337185_+"; exonnum "31"; txlen "11895";
10	ENSEMBL114_rn	exon	90337081	90337185	0.15685988981614	+	.	gene_id "ENSRNOG00000042255"; transcript_id "ENSRNOG00000042255_tx_58"; exon_id "10_90337081_90337185_+"; exonnum "31"; txlen "12000";
10	ENSEMBL114_rn	exon	90337081	90337185	0.15685988981614	+	.	gene_id "ENSRNOG00000042255"; transcript_id "ENSRNOG00000042255_tx_59"; exon_id "10_90337081_90337185_+"; exonnum "31"; txlen "11949";
10	ENSEMBL114_rn	exon	90337081	90337185	0.451172975663511	+	.	gene_id "ENSRNOG00000042255"; transcript_id "ENSRNOG00000042255_tx_6"; exon_id "10_90337081_90337185_+"; exonnum "31"; txlen "12087";
10	ENSEMBL114_rn	exon	90337081	90337185	0.137886710793478	+	.	gene_id "ENSRNOG00000042255"; transcript_id "ENSRNOG00000042255_tx_64"; exon_id "10_90337081_90337185_+"; exonnum "31"; txlen "12051";
10	ENSEMBL114_rn	exon	90337081	90337185	0.13776829665576	+	.	gene_id "ENSRNOG00000042255"; transcript_id "ENSRNOG00000042255_tx_65"; exon_id "10_90337081_90337185_+"; exonnum "31"; txlen "12226";
10	ENSEMBL114_rn	exon	90337081	90337185	0.127280040732441	+	.	gene_id "ENSRNOG00000042255"; transcript_id "ENSRNOG00000042255_tx_66"; exon_id "10_90337081_90337185_+"; exonnum "31"; txlen "11956";
10	ENSEMBL114_rn	exon	90337081	90337185	0.127280040732441	+	.	gene_id "ENSRNOG00000042255"; transcript_id "ENSRNOG00000042255_tx_67"; exon_id "10_90337081_90337185_+"; exonnum "31"; txlen "11902";
10	ENSEMBL114_rn	exon	90337081	90337185	0.127280040732441	+	.	gene_id "ENSRNOG00000042255"; transcript_id "ENSRNOG00000042255_tx_68"; exon_id "10_90337081_90337185_+"; exonnum "31"; txlen "12010";
10	ENSEMBL114_rn	exon	90337081	90337185	0.127280040732441	+	.	gene_id "ENSRNOG00000042255"; transcript_id "ENSRNOG00000042255_tx_69"; exon_id "10_90337081_90337185_+"; exonnum "31"; txlen "11956";
10	ENSEMBL114_rn	exon	90337081	90337185	0.424076345646366	+	.	gene_id "ENSRNOG00000042255"; transcript_id "ENSRNOG00000042255_tx_7"; exon_id "10_90337081_90337185_+"; exonnum "31"; txlen "12280";
10	ENSEMBL114_rn	exon	90337081	90337185	0.127280040732441	+	.	gene_id "ENSRNOG00000042255"; transcript_id "ENSRNOG00000042255_tx_70"; exon_id "10_90337081_90337185_+"; exonnum "31"; txlen "12028";
10	ENSEMBL114_rn	exon	90337081	90337185	0.127280040732441	+	.	gene_id "ENSRNOG00000042255"; transcript_id "ENSRNOG00000042255_tx_71"; exon_id "10_90337081_90337185_+"; exonnum "31"; txlen "12082";
10	ENSEMBL114_rn	exon	90337081	90337185	0.101426865904772	+	.	gene_id "ENSRNOG00000042255"; transcript_id "ENSRNOG00000042255_tx_74"; exon_id "10_90337081_90337185_+"; exonnum "65"; txlen "14187";
10	ENSEMBL114_rn	exon	90337081	90337185	0.101426865904772	+	.	gene_id "ENSRNOG00000042255"; transcript_id "ENSRNOG00000042255_tx_75"; exon_id "10_90337081_90337185_+"; exonnum "65"; txlen "14241";
10	ENSEMBL114_rn	exon	90337081	90337185	0.101426865904772	+	.	gene_id "ENSRNOG00000042255"; transcript_id "ENSRNOG00000042255_tx_76"; exon_id "10_90337081_90337185_+"; exonnum "65"; txlen "14241";
10	ENSEMBL114_rn	exon	90337081	90337185	0.101426865904772	+	.	gene_id "ENSRNOG00000042255"; transcript_id "ENSRNOG00000042255_tx_77"; exon_id "10_90337081_90337185_+"; exonnum "65"; txlen "14295";
10	ENSEMBL114_rn	exon	90337081	90337185	0.420804672966964	+	.	gene_id "ENSRNOG00000042255"; transcript_id "ENSRNOG00000042255_tx_8"; exon_id "10_90337081_90337185_+"; exonnum "31"; txlen "12226";
10	ENSEMBL114_rn	exon	90337081	90337185	0.0848533604882943	+	.	gene_id "ENSRNOG00000042255"; transcript_id "ENSRNOG00000042255_tx_82"; exon_id "10_90337081_90337185_+"; exonnum "31"; txlen "11874";
10	ENSEMBL114_rn	exon	90337081	90337185	0.0848533604882943	+	.	gene_id "ENSRNOG00000042255"; transcript_id "ENSRNOG00000042255_tx_83"; exon_id "10_90337081_90337185_+"; exonnum "31"; txlen "11851";
10	ENSEMBL114_rn	exon	90337081	90337185	0.0848533604882943	+	.	gene_id "ENSRNOG00000042255"; transcript_id "ENSRNOG00000042255_tx_84"; exon_id "10_90337081_90337185_+"; exonnum "31"; txlen "11905";
10	ENSEMBL114_rn	exon	90337081	90337185	0.0777822471142698	+	.	gene_id "ENSRNOG00000042255"; transcript_id "ENSRNOG00000042255_tx_86"; exon_id "10_90337081_90337185_+"; exonnum "31"; txlen "11874";
10	ENSEMBL114_rn	exon	90337081	90337185	0.0777822471142698	+	.	gene_id "ENSRNOG00000042255"; transcript_id "ENSRNOG00000042255_tx_87"; exon_id "10_90337081_90337185_+"; exonnum "31"; txlen "11928";
10	ENSEMBL114_rn	exon	90337081	90337185	0.0777822471142698	+	.	gene_id "ENSRNOG00000042255"; transcript_id "ENSRNOG00000042255_tx_88"; exon_id "10_90337081_90337185_+"; exonnum "31"; txlen "11928";
10	ENSEMBL114_rn	exon	90337081	90337185	0.0777822471142698	+	.	gene_id "ENSRNOG00000042255"; transcript_id "ENSRNOG00000042255_tx_89"; exon_id "10_90337081_90337185_+"; exonnum "31"; txlen "11982";
10	ENSEMBL114_rn	exon	90337081	90337185	0.0777822471142698	+	.	gene_id "ENSRNOG00000042255"; transcript_id "ENSRNOG00000042255_tx_90"; exon_id "10_90337081_90337185_+"; exonnum "31"; txlen "11823";
10	ENSEMBL114_rn	exon	90337081	90337185	0.0777822471142698	+	.	gene_id "ENSRNOG00000042255"; transcript_id "ENSRNOG00000042255_tx_91"; exon_id "10_90337081_90337185_+"; exonnum "31"; txlen "12000";
10	ENSEMBL114_rn	exon	90337081	90337185	0.0777822471142698	+	.	gene_id "ENSRNOG00000042255"; transcript_id "ENSRNOG00000042255_tx_92"; exon_id "10_90337081_90337185_+"; exonnum "31"; txlen "11851";
10	ENSEMBL114_rn	exon	90337081	90337185	0.0777822471142698	+	.	gene_id "ENSRNOG00000042255"; transcript_id "ENSRNOG00000042255_tx_93"; exon_id "10_90337081_90337185_+"; exonnum "31"; txlen "12054";
10	ENSEMBL114_rn	exon	90337081	90337185	0.0777822471142698	+	.	gene_id "ENSRNOG00000042255"; transcript_id "ENSRNOG00000042255_tx_94"; exon_id "10_90337081_90337185_+"; exonnum "31"; txlen "11905";
10	ensembl	exon	90344821	90344874	0	+	.	gene_id "ENSRNOG00000042255"; gene_version "5"; transcript_id "ENSRNOT00000097007"; transcript_version "2"; exon_number "78"; gene_name "Efcab3"; gene_source "ensembl"; gene_biotype "protein_coding"; transcript_name "Efcab3-202"; transcript_source "ensembl"; transcript_biotype "protein_coding"; exon_id "ENSRNOE00000656945"; exon_version "1";
10	ensembl	CDS	90344821	90344874	0	+	2	gene_id "ENSRNOG00000042255"; gene_version "5"; transcript_id "ENSRNOT00000097007"; transcript_version "2"; exon_number "78"; gene_name "Efcab3"; gene_source "ensembl"; gene_biotype "protein_coding"; transcript_name "Efcab3-202"; transcript_source "ensembl"; transcript_biotype "protein_coding"; protein_id "ENSRNOP00000093703"; protein_version "2";
10	ensembl	exon	90344821	90344874	0	+	.	gene_id "ENSRNOG00000042255"; gene_version "5"; transcript_id "ENSRNOT00000143176"; transcript_version "1"; exon_number "80"; gene_name "Efcab3"; gene_source "ensembl"; gene_biotype "protein_coding"; transcript_name "Efcab3-203"; transcript_source "ensembl"; transcript_biotype "protein_coding"; exon_id "ENSRNOE00000656945"; exon_version "1";
10	ensembl	CDS	90344821	90344874	0	+	2	gene_id "ENSRNOG00000042255"; gene_version "5"; transcript_id "ENSRNOT00000143176"; transcript_version "1"; exon_number "80"; gene_name "Efcab3"; gene_source "ensembl"; gene_biotype "protein_coding"; transcript_name "Efcab3-203"; transcript_source "ensembl"; transcript_biotype "protein_coding"; protein_id "ENSRNOP00000106234"; protein_version "1";
10	ensembl	exon	90344821	90344874	0	+	.	gene_id "ENSRNOG00000042255"; gene_version "5"; transcript_id "ENSRNOT00000150247"; transcript_version "1"; exon_number "76"; gene_name "Efcab3"; gene_source "ensembl"; gene_biotype "protein_coding"; transcript_name "Efcab3-204"; transcript_source "ensembl"; transcript_biotype "protein_coding"; exon_id "ENSRNOE00000656945"; exon_version "1"; tag "Ensembl_canonical";
10	ensembl	CDS	90344821	90344874	0	+	2	gene_id "ENSRNOG00000042255"; gene_version "5"; transcript_id "ENSRNOT00000150247"; transcript_version "1"; exon_number "76"; gene_name "Efcab3"; gene_source "ensembl"; gene_biotype "protein_coding"; transcript_name "Efcab3-204"; transcript_source "ensembl"; transcript_biotype "protein_coding"; protein_id "ENSRNOP00000104824"; protein_version "1"; tag "Ensembl_canonical";
10	ENSEMBL114_rn	exon	90344821	90344874	0.0565689069921962	+	.	gene_id "ENSRNOG00000042255"; transcript_id "ENSRNOG00000042255_tx_104"; exon_id "10_90344821_90344874_+"; exonnum "32"; txlen "11931";
10	ENSEMBL114_rn	exon	90344821	90344874	0.0565689069921962	+	.	gene_id "ENSRNOG00000042255"; transcript_id "ENSRNOG00000042255_tx_105"; exon_id "10_90344821_90344874_+"; exonnum "32"; txlen "11877";
10	ENSEMBL114_rn	exon	90344821	90344874	0.0565689069921962	+	.	gene_id "ENSRNOG00000042255"; transcript_id "ENSRNOG00000042255_tx_106"; exon_id "10_90344821_90344874_+"; exonnum "32"; txlen "11985";
10	ENSEMBL114_rn	exon	90344821	90344874	0.0565689069921962	+	.	gene_id "ENSRNOG00000042255"; transcript_id "ENSRNOG00000042255_tx_107"; exon_id "10_90344821_90344874_+"; exonnum "32"; txlen "11826";
10	ENSEMBL114_rn	exon	90344821	90344874	0.0565689069921962	+	.	gene_id "ENSRNOG00000042255"; transcript_id "ENSRNOG00000042255_tx_108"; exon_id "10_90344821_90344874_+"; exonnum "32"; txlen "11931";
10	ENSEMBL114_rn	exon	90344821	90344874	0.0565689069921962	+	.	gene_id "ENSRNOG00000042255"; transcript_id "ENSRNOG00000042255_tx_109"; exon_id "10_90344821_90344874_+"; exonnum "32"; txlen "12003";
10	ENSEMBL114_rn	exon	90344821	90344874	0.364847710515687	+	.	gene_id "ENSRNOG00000042255"; transcript_id "ENSRNOG00000042255_tx_11"; exon_id "10_90344821_90344874_+"; exonnum "32"; txlen "12159";
10	ENSEMBL114_rn	exon	90344821	90344874	0.0565689069921962	+	.	gene_id "ENSRNOG00000042255"; transcript_id "ENSRNOG00000042255_tx_110"; exon_id "10_90344821_90344874_+"; exonnum "32"; txlen "12057";
10	ENSEMBL114_rn	exon	90344821	90344874	0.0565689069921962	+	.	gene_id "ENSRNOG00000042255"; transcript_id "ENSRNOG00000042255_tx_111"; exon_id "10_90344821_90344874_+"; exonnum "32"; txlen "11854";
10	ENSEMBL114_rn	exon	90344821	90344874	0.0565689069921962	+	.	gene_id "ENSRNOG00000042255"; transcript_id "ENSRNOG00000042255_tx_112"; exon_id "10_90344821_90344874_+"; exonnum "32"; txlen "11908";
10	ENSEMBL114_rn	exon	90344821	90344874	0.0535570514405571	+	.	gene_id "ENSRNOG00000042255"; transcript_id "ENSRNOG00000042255_tx_114"; exon_id "10_90344821_90344874_+"; exonnum "32"; txlen "8927";
10	ENSEMBL114_rn	exon	90344821	90344874	0.0459622369311594	+	.	gene_id "ENSRNOG00000042255"; transcript_id "ENSRNOG00000042255_tx_115"; exon_id "10_90344821_90344874_+"; exonnum "32"; txlen "11871";
10	ENSEMBL114_rn	exon	90344821	90344874	0.0459622369311594	+	.	gene_id "ENSRNOG00000042255"; transcript_id "ENSRNOG00000042255_tx_116"; exon_id "10_90344821_90344874_+"; exonnum "32"; txlen "11817";
10	ENSEMBL114_rn	exon	90344821	90344874	0.0459622369311594	+	.	gene_id "ENSRNOG00000042255"; transcript_id "ENSRNOG00000042255_tx_117"; exon_id "10_90344821_90344874_+"; exonnum "32"; txlen "11769";
10	ENSEMBL114_rn	exon	90344821	90344874	0.0459622369311594	+	.	gene_id "ENSRNOG00000042255"; transcript_id "ENSRNOG00000042255_tx_118"; exon_id "10_90344821_90344874_+"; exonnum "32"; txlen "11925";
10	ENSEMBL114_rn	exon	90344821	90344874	0.0459622369311594	+	.	gene_id "ENSRNOG00000042255"; transcript_id "ENSRNOG00000042255_tx_119"; exon_id "10_90344821_90344874_+"; exonnum "32"; txlen "11766";
10	ENSEMBL114_rn	exon	90344821	90344874	0.362532413754866	+	.	gene_id "ENSRNOG00000042255"; transcript_id "ENSRNOG00000042255_tx_12"; exon_id "10_90344821_90344874_+"; exonnum "32"; txlen "12105";
10	ENSEMBL114_rn	exon	90344821	90344874	0.0459622369311594	+	.	gene_id "ENSRNOG00000042255"; transcript_id "ENSRNOG00000042255_tx_120"; exon_id "10_90344821_90344874_+"; exonnum "32"; txlen "11871";
10	ENSEMBL114_rn	exon	90344821	90344874	0.0459622369311594	+	.	gene_id "ENSRNOG00000042255"; transcript_id "ENSRNOG00000042255_tx_121"; exon_id "10_90344821_90344874_+"; exonnum "32"; txlen "11943";
10	ENSEMBL114_rn	exon	90344821	90344874	0.0459622369311594	+	.	gene_id "ENSRNOG00000042255"; transcript_id "ENSRNOG00000042255_tx_122"; exon_id "10_90344821_90344874_+"; exonnum "32"; txlen "11820";
10	ENSEMBL114_rn	exon	90344821	90344874	0.0459622369311594	+	.	gene_id "ENSRNOG00000042255"; transcript_id "ENSRNOG00000042255_tx_123"; exon_id "10_90344821_90344874_+"; exonnum "32"; txlen "11997";
10	ENSEMBL114_rn	exon	90344821	90344874	0.0459060440919061	+	.	gene_id "ENSRNOG00000042255"; transcript_id "ENSRNOG00000042255_tx_124"; exon_id "10_90344821_90344874_+"; exonnum "32"; txlen "8873";
10	ENSEMBL114_rn	exon	90344821	90344874	0.0443958371784016	+	.	gene_id "ENSRNOG00000042255"; transcript_id "ENSRNOG00000042255_tx_125"; exon_id "10_90344821_90344874_+"; exonnum "32"; txlen "12054";
10	ENSEMBL114_rn	exon	90344821	90344874	0.0424830853412388	+	.	gene_id "ENSRNOG00000042255"; transcript_id "ENSRNOG00000042255_tx_126"; exon_id "10_90344821_90344874_+"; exonnum "32"; txlen "12213";
10	ENSEMBL114_rn	exon	90344821	90344874	0.0420805404175806	+	.	gene_id "ENSRNOG00000042255"; transcript_id "ENSRNOG00000042255_tx_127"; exon_id "10_90344821_90344874_+"; exonnum "32"; txlen "11928";
10	ENSEMBL114_rn	exon	90344821	90344874	0.0420805404175806	+	.	gene_id "ENSRNOG00000042255"; transcript_id "ENSRNOG00000042255_tx_128"; exon_id "10_90344821_90344874_+"; exonnum "32"; txlen "11982";
10	ENSEMBL114_rn	exon	90344821	90344874	0.359830368325816	+	.	gene_id "ENSRNOG00000042255"; transcript_id "ENSRNOG00000042255_tx_13"; exon_id "10_90344821_90344874_+"; exonnum "32"; txlen "12175";
10	ENSEMBL114_rn	exon	90344821	90344874	0.0401677885804178	+	.	gene_id "ENSRNOG00000042255"; transcript_id "ENSRNOG00000042255_tx_130"; exon_id "10_90344821_90344874_+"; exonnum "32"; txlen "12087";
10	ENSEMBL114_rn	exon	90344821	90344874	0.0401677885804178	+	.	gene_id "ENSRNOG00000042255"; transcript_id "ENSRNOG00000042255_tx_131"; exon_id "10_90344821_90344874_+"; exonnum "32"; txlen "11982";
10	ENSEMBL114_rn	exon	90344821	90344874	0.0401677885804178	+	.	gene_id "ENSRNOG00000042255"; transcript_id "ENSRNOG00000042255_tx_132"; exon_id "10_90344821_90344874_+"; exonnum "32"; txlen "12108";
10	ENSEMBL114_rn	exon	90344821	90344874	0.0401677885804178	+	.	gene_id "ENSRNOG00000042255"; transcript_id "ENSRNOG00000042255_tx_133"; exon_id "10_90344821_90344874_+"; exonnum "32"; txlen "12036";
10	ENSEMBL114_rn	exon	90344821	90344874	0.0401677885804178	+	.	gene_id "ENSRNOG00000042255"; transcript_id "ENSRNOG00000042255_tx_134"; exon_id "10_90344821_90344874_+"; exonnum "32"; txlen "12229";
10	ENSEMBL114_rn	exon	90344821	90344874	0.0344295330689296	+	.	gene_id "ENSRNOG00000042255"; transcript_id "ENSRNOG00000042255_tx_137"; exon_id "10_90344821_90344874_+"; exonnum "32"; txlen "12036";
10	ENSEMBL114_rn	exon	90344821	90344874	0.0344295330689296	+	.	gene_id "ENSRNOG00000042255"; transcript_id "ENSRNOG00000042255_tx_138"; exon_id "10_90344821_90344874_+"; exonnum "32"; txlen "11877";
10	ENSEMBL114_rn	exon	90344821	90344874	0.0344295330689296	+	.	gene_id "ENSRNOG00000042255"; transcript_id "ENSRNOG00000042255_tx_139"; exon_id "10_90344821_90344874_+"; exonnum "32"; txlen "8768";
10	ENSEMBL114_rn	exon	90344821	90344874	0.325400835256886	+	.	gene_id "ENSRNOG00000042255"; transcript_id "ENSRNOG00000042255_tx_14"; exon_id "10_90344821_90344874_+"; exonnum "32"; txlen "12016";
10	ENSEMBL114_rn	exon	90344821	90344874	0.0344295330689296	+	.	gene_id "ENSRNOG00000042255"; transcript_id "ENSRNOG00000042255_tx_140"; exon_id "10_90344821_90344874_+"; exonnum "32"; txlen "8822";
10	ENSEMBL114_rn	exon	90344821	90344874	0.0334731571503482	+	.	gene_id "ENSRNOG00000042255"; transcript_id "ENSRNOG00000042255_tx_143"; exon_id "10_90344821_90344874_+"; exonnum "32"; txlen "11928";
10	ENSEMBL114_rn	exon	90344821	90344874	0.0334731571503482	+	.	gene_id "ENSRNOG00000042255"; transcript_id "ENSRNOG00000042255_tx_144"; exon_id "10_90344821_90344874_+"; exonnum "32"; txlen "12033";
10	ENSEMBL114_rn	exon	90344821	90344874	0.0334731571503482	+	.	gene_id "ENSRNOG00000042255"; transcript_id "ENSRNOG00000042255_tx_145"; exon_id "10_90344821_90344874_+"; exonnum "32"; txlen "12087";
10	ENSEMBL114_rn	exon	90344821	90344874	0.0334731571503482	+	.	gene_id "ENSRNOG00000042255"; transcript_id "ENSRNOG00000042255_tx_146"; exon_id "10_90344821_90344874_+"; exonnum "32"; txlen "11874";
10	ENSEMBL114_rn	exon	90344821	90344874	0.0334731571503482	+	.	gene_id "ENSRNOG00000042255"; transcript_id "ENSRNOG00000042255_tx_147"; exon_id "10_90344821_90344874_+"; exonnum "32"; txlen "11928";
10	ENSEMBL114_rn	exon	90344821	90344874	0.0334731571503482	+	.	gene_id "ENSRNOG00000042255"; transcript_id "ENSRNOG00000042255_tx_148"; exon_id "10_90344821_90344874_+"; exonnum "32"; txlen "11982";
10	ENSEMBL114_rn	exon	90344821	90344874	0.0334731571503482	+	.	gene_id "ENSRNOG00000042255"; transcript_id "ENSRNOG00000042255_tx_149"; exon_id "10_90344821_90344874_+"; exonnum "32"; txlen "8819";
10	ENSEMBL114_rn	exon	90344821	90344874	0.325400835256886	+	.	gene_id "ENSRNOG00000042255"; transcript_id "ENSRNOG00000042255_tx_15"; exon_id "10_90344821_90344874_+"; exonnum "32"; txlen "12121";
10	ENSEMBL114_rn	exon	90344821	90344874	0.0334731571503482	+	.	gene_id "ENSRNOG00000042255"; transcript_id "ENSRNOG00000042255_tx_150"; exon_id "10_90344821_90344874_+"; exonnum "32"; txlen "8873";
10	ENSEMBL114_rn	exon	90344821	90344874	0.0316590401912006	+	.	gene_id "ENSRNOG00000042255"; transcript_id "ENSRNOG00000042255_tx_153"; exon_id "10_90344821_90344874_+"; exonnum "65"; txlen "15069";
10	ENSEMBL114_rn	exon	90344821	90344874	0.0316590401912006	+	.	gene_id "ENSRNOG00000042255"; transcript_id "ENSRNOG00000042255_tx_154"; exon_id "10_90344821_90344874_+"; exonnum "65"; txlen "15141";
10	ENSEMBL114_rn	exon	90344821	90344874	0.0316590401912006	+	.	gene_id "ENSRNOG00000042255"; transcript_id "ENSRNOG00000042255_tx_155"; exon_id "10_90344821_90344874_+"; exonnum "65"; txlen "15123";
10	ENSEMBL114_rn	exon	90344821	90344874	0.0316590401912006	+	.	gene_id "ENSRNOG00000042255"; transcript_id "ENSRNOG00000042255_tx_156"; exon_id "10_90344821_90344874_+"; exonnum "65"; txlen "14964";
10	ENSEMBL114_rn	exon	90344821	90344874	0.0316590401912006	+	.	gene_id "ENSRNOG00000042255"; transcript_id "ENSRNOG00000042255_tx_157"; exon_id "10_90344821_90344874_+"; exonnum "65"; txlen "15195";
10	ENSEMBL114_rn	exon	90344821	90344874	0.0316590401912006	+	.	gene_id "ENSRNOG00000042255"; transcript_id "ENSRNOG00000042255_tx_158"; exon_id "10_90344821_90344874_+"; exonnum "65"; txlen "15036";
10	ENSEMBL114_rn	exon	90344821	90344874	0.0316590401912006	+	.	gene_id "ENSRNOG00000042255"; transcript_id "ENSRNOG00000042255_tx_159"; exon_id "10_90344821_90344874_+"; exonnum "65"; txlen "15018";
10	ENSEMBL114_rn	exon	90344821	90344874	0.325400835256886	+	.	gene_id "ENSRNOG00000042255"; transcript_id "ENSRNOG00000042255_tx_16"; exon_id "10_90344821_90344874_+"; exonnum "32"; txlen "12121";
10	ENSEMBL114_rn	exon	90344821	90344874	0.0316590401912006	+	.	gene_id "ENSRNOG00000042255"; transcript_id "ENSRNOG00000042255_tx_160"; exon_id "10_90344821_90344874_+"; exonnum "65"; txlen "15195";
10	ENSEMBL114_rn	exon	90344821	90344874	0.0316590401912006	+	.	gene_id "ENSRNOG00000042255"; transcript_id "ENSRNOG00000042255_tx_161"; exon_id "10_90344821_90344874_+"; exonnum "65"; txlen "15090";
10	ENSEMBL114_rn	exon	90344821	90344874	0.0316590401912006	+	.	gene_id "ENSRNOG00000042255"; transcript_id "ENSRNOG00000042255_tx_163"; exon_id "10_90344821_90344874_+"; exonnum "65"; txlen "15249";
10	ENSEMBL114_rn	exon	90344821	90344874	0.0316590401912006	+	.	gene_id "ENSRNOG00000042255"; transcript_id "ENSRNOG00000042255_tx_164"; exon_id "10_90344821_90344874_+"; exonnum "65"; txlen "15090";
10	ENSEMBL114_rn	exon	90344821	90344874	0.0316590401912006	+	.	gene_id "ENSRNOG00000042255"; transcript_id "ENSRNOG00000042255_tx_167"; exon_id "10_90344821_90344874_+"; exonnum "65"; txlen "15144";
10	ENSEMBL114_rn	exon	90344821	90344874	0.325400835256886	+	.	gene_id "ENSRNOG00000042255"; transcript_id "ENSRNOG00000042255_tx_17"; exon_id "10_90344821_90344874_+"; exonnum "32"; txlen "12070";
10	ENSEMBL114_rn	exon	90344821	90344874	0.0300760881816406	+	.	gene_id "ENSRNOG00000042255"; transcript_id "ENSRNOG00000042255_tx_171"; exon_id "10_90344821_90344874_+"; exonnum "65"; txlen "15174";
10	ENSEMBL114_rn	exon	90344821	90344874	0.0300760881816406	+	.	gene_id "ENSRNOG00000042255"; transcript_id "ENSRNOG00000042255_tx_172"; exon_id "10_90344821_90344874_+"; exonnum "65"; txlen "15246";
10	ENSEMBL114_rn	exon	90344821	90344874	0.0300760881816406	+	.	gene_id "ENSRNOG00000042255"; transcript_id "ENSRNOG00000042255_tx_173"; exon_id "10_90344821_90344874_+"; exonnum "65"; txlen "15069";
10	ENSEMBL114_rn	exon	90344821	90344874	0.00261601168444563	+	.	gene_id "ENSRNOG00000042255"; transcript_id "ENSRNOG00000042255_tx_174"; exon_id "10_90344821_90344874_+"; exonnum "69"; txlen "16072";
10	ENSEMBL114_rn	exon	90344821	90344874	0.325400835256886	+	.	gene_id "ENSRNOG00000042255"; transcript_id "ENSRNOG00000042255_tx_18"; exon_id "10_90344821_90344874_+"; exonnum "32"; txlen "12175";
10	ENSEMBL114_rn	exon	90344821	90344874	0.291263555762958	+	.	gene_id "ENSRNOG00000042255"; transcript_id "ENSRNOG00000042255_tx_19"; exon_id "10_90344821_90344874_+"; exonnum "32"; txlen "11928";
10	ENSEMBL114_rn	exon	90344821	90344874	0.291263555762958	+	.	gene_id "ENSRNOG00000042255"; transcript_id "ENSRNOG00000042255_tx_20"; exon_id "10_90344821_90344874_+"; exonnum "32"; txlen "11982";
10	ENSEMBL114_rn	exon	90344821	90344874	0.270404527861876	+	.	gene_id "ENSRNOG00000042255"; transcript_id "ENSRNOG00000042255_tx_21"; exon_id "10_90344821_90344874_+"; exonnum "32"; txlen "12054";
10	ENSEMBL114_rn	exon	90344821	90344874	0.242973782796706	+	.	gene_id "ENSRNOG00000042255"; transcript_id "ENSRNOG00000042255_tx_22"; exon_id "10_90344821_90344874_+"; exonnum "32"; txlen "12175";
10	ENSEMBL114_rn	exon	90344821	90344874	0.241713250304434	+	.	gene_id "ENSRNOG00000042255"; transcript_id "ENSRNOG00000042255_tx_23"; exon_id "10_90344821_90344874_+"; exonnum "32"; txlen "12000";
10	ENSEMBL114_rn	exon	90344821	90344874	0.240658486035885	+	.	gene_id "ENSRNOG00000042255"; transcript_id "ENSRNOG00000042255_tx_24"; exon_id "10_90344821_90344874_+"; exonnum "32"; txlen "12121";
10	ENSEMBL114_rn	exon	90344821	90344874	0.236124195840253	+	.	gene_id "ENSRNOG00000042255"; transcript_id "ENSRNOG00000042255_tx_25"; exon_id "10_90344821_90344874_+"; exonnum "32"; txlen "11911";
10	ENSEMBL114_rn	exon	90344821	90344874	0.236124195840253	+	.	gene_id "ENSRNOG00000042255"; transcript_id "ENSRNOG00000042255_tx_26"; exon_id "10_90344821_90344874_+"; exonnum "32"; txlen "12016";
10	ENSEMBL114_rn	exon	90344821	90344874	0.236124195840253	+	.	gene_id "ENSRNOG00000042255"; transcript_id "ENSRNOG00000042255_tx_27"; exon_id "10_90344821_90344874_+"; exonnum "32"; txlen "12016";
10	ENSEMBL114_rn	exon	90344821	90344874	0.236124195840253	+	.	gene_id "ENSRNOG00000042255"; transcript_id "ENSRNOG00000042255_tx_28"; exon_id "10_90344821_90344874_+"; exonnum "32"; txlen "11965";
10	ENSEMBL114_rn	exon	90344821	90344874	0.236124195840253	+	.	gene_id "ENSRNOG00000042255"; transcript_id "ENSRNOG00000042255_tx_29"; exon_id "10_90344821_90344874_+"; exonnum "32"; txlen "12121";
10	ENSEMBL114_rn	exon	90344821	90344874	0.236124195840253	+	.	gene_id "ENSRNOG00000042255"; transcript_id "ENSRNOG00000042255_tx_30"; exon_id "10_90344821_90344874_+"; exonnum "32"; txlen "12070";
10	ENSEMBL114_rn	exon	90344821	90344874	0.236124195840253	+	.	gene_id "ENSRNOG00000042255"; transcript_id "ENSRNOG00000042255_tx_31"; exon_id "10_90344821_90344874_+"; exonnum "32"; txlen "12070";
10	ENSEMBL114_rn	exon	90344821	90344874	0.236124195840253	+	.	gene_id "ENSRNOG00000042255"; transcript_id "ENSRNOG00000042255_tx_32"; exon_id "10_90344821_90344874_+"; exonnum "32"; txlen "12175";
10	ENSEMBL114_rn	exon	90344821	90344874	0.212148450786152	+	.	gene_id "ENSRNOG00000042255"; transcript_id "ENSRNOG00000042255_tx_33"; exon_id "10_90344821_90344874_+"; exonnum "32"; txlen "11928";
10	ENSEMBL114_rn	exon	90344821	90344874	0.212148450786152	+	.	gene_id "ENSRNOG00000042255"; transcript_id "ENSRNOG00000042255_tx_34"; exon_id "10_90344821_90344874_+"; exonnum "32"; txlen "11982";
10	ENSEMBL114_rn	exon	90344821	90344874	0.202853731809544	+	.	gene_id "ENSRNOG00000042255"; transcript_id "ENSRNOG00000042255_tx_35"; exon_id "10_90344821_90344874_+"; exonnum "66"; txlen "14241";
10	ENSEMBL114_rn	exon	90344821	90344874	0.200177336273422	+	.	gene_id "ENSRNOG00000042255"; transcript_id "ENSRNOG00000042255_tx_36"; exon_id "10_90344821_90344874_+"; exonnum "32"; txlen "12141";
10	ENSEMBL114_rn	exon	90344821	90344874	0.200177336273422	+	.	gene_id "ENSRNOG00000042255"; transcript_id "ENSRNOG00000042255_tx_37"; exon_id "10_90344821_90344874_+"; exonnum "32"; txlen "12334";
10	ENSEMBL114_rn	exon	90344821	90344874	0.198577945618305	+	.	gene_id "ENSRNOG00000042255"; transcript_id "ENSRNOG00000042255_tx_38"; exon_id "10_90344821_90344874_+"; exonnum "32"; txlen "11911";
10	ENSEMBL114_rn	exon	90344821	90344874	0.198577945618305	+	.	gene_id "ENSRNOG00000042255"; transcript_id "ENSRNOG00000042255_tx_39"; exon_id "10_90344821_90344874_+"; exonnum "32"; txlen "12016";
10	ENSEMBL114_rn	exon	90344821	90344874	0.492644777251751	+	.	gene_id "ENSRNOG00000042255"; transcript_id "ENSRNOG00000042255_tx_4"; exon_id "10_90344821_90344874_+"; exonnum "66"; txlen "14295";
10	ENSEMBL114_rn	exon	90344821	90344874	0.198577945618305	+	.	gene_id "ENSRNOG00000042255"; transcript_id "ENSRNOG00000042255_tx_40"; exon_id "10_90344821_90344874_+"; exonnum "32"; txlen "12016";
10	ENSEMBL114_rn	exon	90344821	90344874	0.198577945618305	+	.	gene_id "ENSRNOG00000042255"; transcript_id "ENSRNOG00000042255_tx_41"; exon_id "10_90344821_90344874_+"; exonnum "32"; txlen "11965";
10	ENSEMBL114_rn	exon	90344821	90344874	0.198577945618305	+	.	gene_id "ENSRNOG00000042255"; transcript_id "ENSRNOG00000042255_tx_42"; exon_id "10_90344821_90344874_+"; exonnum "32"; txlen "12070";
10	ENSEMBL114_rn	exon	90344821	90344874	0.198577945618305	+	.	gene_id "ENSRNOG00000042255"; transcript_id "ENSRNOG00000042255_tx_43"; exon_id "10_90344821_90344874_+"; exonnum "32"; txlen "12070";
10	ENSEMBL114_rn	exon	90344821	90344874	0.197862039512601	+	.	gene_id "ENSRNOG00000042255"; transcript_id "ENSRNOG00000042255_tx_44"; exon_id "10_90344821_90344874_+"; exonnum "32"; txlen "12280";
10	ENSEMBL114_rn	exon	90344821	90344874	0.19128942288507	+	.	gene_id "ENSRNOG00000042255"; transcript_id "ENSRNOG00000042255_tx_45"; exon_id "10_90344821_90344874_+"; exonnum "32"; txlen "12054";
10	ENSEMBL114_rn	exon	90344821	90344874	0.177718917717222	+	.	gene_id "ENSRNOG00000042255"; transcript_id "ENSRNOG00000042255_tx_46"; exon_id "10_90344821_90344874_+"; exonnum "32"; txlen "11823";
10	ENSEMBL114_rn	exon	90344821	90344874	0.177718917717222	+	.	gene_id "ENSRNOG00000042255"; transcript_id "ENSRNOG00000042255_tx_47"; exon_id "10_90344821_90344874_+"; exonnum "32"; txlen "11877";
10	ENSEMBL114_rn	exon	90344821	90344874	0.171359867943826	+	.	gene_id "ENSRNOG00000042255"; transcript_id "ENSRNOG00000042255_tx_48"; exon_id "10_90344821_90344874_+"; exonnum "32"; txlen "11979";
10	ENSEMBL114_rn	exon	90344821	90344874	0.171359867943826	+	.	gene_id "ENSRNOG00000042255"; transcript_id "ENSRNOG00000042255_tx_49"; exon_id "10_90344821_90344874_+"; exonnum "32"; txlen "12033";
10	ENSEMBL114_rn	exon	90344821	90344874	0.467578373212975	+	.	gene_id "ENSRNOG00000042255"; transcript_id "ENSRNOG00000042255_tx_5"; exon_id "10_90344821_90344874_+"; exonnum "32"; txlen "12033";
10	ENSEMBL114_rn	exon	90344821	90344874	0.171359867943826	+	.	gene_id "ENSRNOG00000042255"; transcript_id "ENSRNOG00000042255_tx_50"; exon_id "10_90344821_90344874_+"; exonnum "32"; txlen "12105";
10	ENSEMBL114_rn	exon	90344821	90344874	0.157694250932183	+	.	gene_id "ENSRNOG00000042255"; transcript_id "ENSRNOG00000042255_tx_51"; exon_id "10_90344821_90344874_+"; exonnum "32"; txlen "12070";
10	ENSEMBL114_rn	exon	90344821	90344874	0.157694250932183	+	.	gene_id "ENSRNOG00000042255"; transcript_id "ENSRNOG00000042255_tx_52"; exon_id "10_90344821_90344874_+"; exonnum "32"; txlen "12175";
10	ENSEMBL114_rn	exon	90344821	90344874	0.157694250932183	+	.	gene_id "ENSRNOG00000042255"; transcript_id "ENSRNOG00000042255_tx_53"; exon_id "10_90344821_90344874_+"; exonnum "32"; txlen "12175";
10	ENSEMBL114_rn	exon	90344821	90344874	0.157694250932183	+	.	gene_id "ENSRNOG00000042255"; transcript_id "ENSRNOG00000042255_tx_54"; exon_id "10_90344821_90344874_+"; exonnum "32"; txlen "12124";
10	ENSEMBL114_rn	exon	90344821	90344874	0.157694250932183	+	.	gene_id "ENSRNOG00000042255"; transcript_id "ENSRNOG00000042255_tx_55"; exon_id "10_90344821_90344874_+"; exonnum "32"; txlen "12229";
10	ENSEMBL114_rn	exon	90344821	90344874	0.157694250932183	+	.	gene_id "ENSRNOG00000042255"; transcript_id "ENSRNOG00000042255_tx_56"; exon_id "10_90344821_90344874_+"; exonnum "32"; txlen "12229";
10	ENSEMBL114_rn	exon	90344821	90344874	0.15685988981614	+	.	gene_id "ENSRNOG00000042255"; transcript_id "ENSRNOG00000042255_tx_57"; exon_id "10_90344821_90344874_+"; exonnum "32"; txlen "11895";
10	ENSEMBL114_rn	exon	90344821	90344874	0.15685988981614	+	.	gene_id "ENSRNOG00000042255"; transcript_id "ENSRNOG00000042255_tx_58"; exon_id "10_90344821_90344874_+"; exonnum "32"; txlen "12000";
10	ENSEMBL114_rn	exon	90344821	90344874	0.15685988981614	+	.	gene_id "ENSRNOG00000042255"; transcript_id "ENSRNOG00000042255_tx_59"; exon_id "10_90344821_90344874_+"; exonnum "32"; txlen "11949";
10	ENSEMBL114_rn	exon	90344821	90344874	0.451172975663511	+	.	gene_id "ENSRNOG00000042255"; transcript_id "ENSRNOG00000042255_tx_6"; exon_id "10_90344821_90344874_+"; exonnum "32"; txlen "12087";
10	ENSEMBL114_rn	exon	90344821	90344874	0.137886710793478	+	.	gene_id "ENSRNOG00000042255"; transcript_id "ENSRNOG00000042255_tx_64"; exon_id "10_90344821_90344874_+"; exonnum "32"; txlen "12051";
10	ENSEMBL114_rn	exon	90344821	90344874	0.13776829665576	+	.	gene_id "ENSRNOG00000042255"; transcript_id "ENSRNOG00000042255_tx_65"; exon_id "10_90344821_90344874_+"; exonnum "32"; txlen "12226";
10	ENSEMBL114_rn	exon	90344821	90344874	0.127280040732441	+	.	gene_id "ENSRNOG00000042255"; transcript_id "ENSRNOG00000042255_tx_66"; exon_id "10_90344821_90344874_+"; exonnum "32"; txlen "11956";
10	ENSEMBL114_rn	exon	90344821	90344874	0.127280040732441	+	.	gene_id "ENSRNOG00000042255"; transcript_id "ENSRNOG00000042255_tx_67"; exon_id "10_90344821_90344874_+"; exonnum "32"; txlen "11902";
10	ENSEMBL114_rn	exon	90344821	90344874	0.127280040732441	+	.	gene_id "ENSRNOG00000042255"; transcript_id "ENSRNOG00000042255_tx_68"; exon_id "10_90344821_90344874_+"; exonnum "32"; txlen "12010";
10	ENSEMBL114_rn	exon	90344821	90344874	0.127280040732441	+	.	gene_id "ENSRNOG00000042255"; transcript_id "ENSRNOG00000042255_tx_69"; exon_id "10_90344821_90344874_+"; exonnum "32"; txlen "11956";
10	ENSEMBL114_rn	exon	90344821	90344874	0.424076345646366	+	.	gene_id "ENSRNOG00000042255"; transcript_id "ENSRNOG00000042255_tx_7"; exon_id "10_90344821_90344874_+"; exonnum "32"; txlen "12280";
10	ENSEMBL114_rn	exon	90344821	90344874	0.127280040732441	+	.	gene_id "ENSRNOG00000042255"; transcript_id "ENSRNOG00000042255_tx_70"; exon_id "10_90344821_90344874_+"; exonnum "32"; txlen "12028";
10	ENSEMBL114_rn	exon	90344821	90344874	0.127280040732441	+	.	gene_id "ENSRNOG00000042255"; transcript_id "ENSRNOG00000042255_tx_71"; exon_id "10_90344821_90344874_+"; exonnum "32"; txlen "12082";
10	ENSEMBL114_rn	exon	90344821	90344874	0.101426865904772	+	.	gene_id "ENSRNOG00000042255"; transcript_id "ENSRNOG00000042255_tx_74"; exon_id "10_90344821_90344874_+"; exonnum "66"; txlen "14187";
10	ENSEMBL114_rn	exon	90344821	90344874	0.101426865904772	+	.	gene_id "ENSRNOG00000042255"; transcript_id "ENSRNOG00000042255_tx_75"; exon_id "10_90344821_90344874_+"; exonnum "66"; txlen "14241";
10	ENSEMBL114_rn	exon	90344821	90344874	0.101426865904772	+	.	gene_id "ENSRNOG00000042255"; transcript_id "ENSRNOG00000042255_tx_76"; exon_id "10_90344821_90344874_+"; exonnum "66"; txlen "14241";
10	ENSEMBL114_rn	exon	90344821	90344874	0.101426865904772	+	.	gene_id "ENSRNOG00000042255"; transcript_id "ENSRNOG00000042255_tx_77"; exon_id "10_90344821_90344874_+"; exonnum "66"; txlen "14295";
10	ENSEMBL114_rn	exon	90344821	90344874	0.420804672966964	+	.	gene_id "ENSRNOG00000042255"; transcript_id "ENSRNOG00000042255_tx_8"; exon_id "10_90344821_90344874_+"; exonnum "32"; txlen "12226";
10	ENSEMBL114_rn	exon	90344821	90344874	0.0848533604882943	+	.	gene_id "ENSRNOG00000042255"; transcript_id "ENSRNOG00000042255_tx_82"; exon_id "10_90344821_90344874_+"; exonnum "32"; txlen "11874";
10	ENSEMBL114_rn	exon	90344821	90344874	0.0848533604882943	+	.	gene_id "ENSRNOG00000042255"; transcript_id "ENSRNOG00000042255_tx_83"; exon_id "10_90344821_90344874_+"; exonnum "32"; txlen "11851";
10	ENSEMBL114_rn	exon	90344821	90344874	0.0848533604882943	+	.	gene_id "ENSRNOG00000042255"; transcript_id "ENSRNOG00000042255_tx_84"; exon_id "10_90344821_90344874_+"; exonnum "32"; txlen "11905";
10	ENSEMBL114_rn	exon	90344821	90344874	0.0777822471142698	+	.	gene_id "ENSRNOG00000042255"; transcript_id "ENSRNOG00000042255_tx_86"; exon_id "10_90344821_90344874_+"; exonnum "32"; txlen "11874";
10	ENSEMBL114_rn	exon	90344821	90344874	0.0777822471142698	+	.	gene_id "ENSRNOG00000042255"; transcript_id "ENSRNOG00000042255_tx_87"; exon_id "10_90344821_90344874_+"; exonnum "32"; txlen "11928";
10	ENSEMBL114_rn	exon	90344821	90344874	0.0777822471142698	+	.	gene_id "ENSRNOG00000042255"; transcript_id "ENSRNOG00000042255_tx_88"; exon_id "10_90344821_90344874_+"; exonnum "32"; txlen "11928";
10	ENSEMBL114_rn	exon	90344821	90344874	0.0777822471142698	+	.	gene_id "ENSRNOG00000042255"; transcript_id "ENSRNOG00000042255_tx_89"; exon_id "10_90344821_90344874_+"; exonnum "32"; txlen "11982";
10	ENSEMBL114_rn	exon	90344821	90344874	0.0777822471142698	+	.	gene_id "ENSRNOG00000042255"; transcript_id "ENSRNOG00000042255_tx_90"; exon_id "10_90344821_90344874_+"; exonnum "32"; txlen "11823";
10	ENSEMBL114_rn	exon	90344821	90344874	0.0777822471142698	+	.	gene_id "ENSRNOG00000042255"; transcript_id "ENSRNOG00000042255_tx_91"; exon_id "10_90344821_90344874_+"; exonnum "32"; txlen "12000";
10	ENSEMBL114_rn	exon	90344821	90344874	0.0777822471142698	+	.	gene_id "ENSRNOG00000042255"; transcript_id "ENSRNOG00000042255_tx_92"; exon_id "10_90344821_90344874_+"; exonnum "32"; txlen "11851";
10	ENSEMBL114_rn	exon	90344821	90344874	0.0777822471142698	+	.	gene_id "ENSRNOG00000042255"; transcript_id "ENSRNOG00000042255_tx_93"; exon_id "10_90344821_90344874_+"; exonnum "32"; txlen "12054";
10	ENSEMBL114_rn	exon	90344821	90344874	0.0777822471142698	+	.	gene_id "ENSRNOG00000042255"; transcript_id "ENSRNOG00000042255_tx_94"; exon_id "10_90344821_90344874_+"; exonnum "32"; txlen "11905";
10	ensembl	exon	90351813	90351917	0	+	.	gene_id "ENSRNOG00000042255"; gene_version "5"; transcript_id "ENSRNOT00000097007"; transcript_version "2"; exon_number "79"; gene_name "Efcab3"; gene_source "ensembl"; gene_biotype "protein_coding"; transcript_name "Efcab3-202"; transcript_source "ensembl"; transcript_biotype "protein_coding"; exon_id "ENSRNOE00000608888"; exon_version "1";
10	ensembl	CDS	90351813	90351917	0	+	2	gene_id "ENSRNOG00000042255"; gene_version "5"; transcript_id "ENSRNOT00000097007"; transcript_version "2"; exon_number "79"; gene_name "Efcab3"; gene_source "ensembl"; gene_biotype "protein_coding"; transcript_name "Efcab3-202"; transcript_source "ensembl"; transcript_biotype "protein_coding"; protein_id "ENSRNOP00000093703"; protein_version "2";
10	ensembl	exon	90351813	90351917	0	+	.	gene_id "ENSRNOG00000042255"; gene_version "5"; transcript_id "ENSRNOT00000143176"; transcript_version "1"; exon_number "81"; gene_name "Efcab3"; gene_source "ensembl"; gene_biotype "protein_coding"; transcript_name "Efcab3-203"; transcript_source "ensembl"; transcript_biotype "protein_coding"; exon_id "ENSRNOE00000608888"; exon_version "1";
10	ensembl	CDS	90351813	90351917	0	+	2	gene_id "ENSRNOG00000042255"; gene_version "5"; transcript_id "ENSRNOT00000143176"; transcript_version "1"; exon_number "81"; gene_name "Efcab3"; gene_source "ensembl"; gene_biotype "protein_coding"; transcript_name "Efcab3-203"; transcript_source "ensembl"; transcript_biotype "protein_coding"; protein_id "ENSRNOP00000106234"; protein_version "1";
10	ensembl	exon	90351813	90351917	0	+	.	gene_id "ENSRNOG00000042255"; gene_version "5"; transcript_id "ENSRNOT00000150247"; transcript_version "1"; exon_number "77"; gene_name "Efcab3"; gene_source "ensembl"; gene_biotype "protein_coding"; transcript_name "Efcab3-204"; transcript_source "ensembl"; transcript_biotype "protein_coding"; exon_id "ENSRNOE00000608888"; exon_version "1"; tag "Ensembl_canonical";
10	ensembl	CDS	90351813	90351917	0	+	2	gene_id "ENSRNOG00000042255"; gene_version "5"; transcript_id "ENSRNOT00000150247"; transcript_version "1"; exon_number "77"; gene_name "Efcab3"; gene_source "ensembl"; gene_biotype "protein_coding"; transcript_name "Efcab3-204"; transcript_source "ensembl"; transcript_biotype "protein_coding"; protein_id "ENSRNOP00000104824"; protein_version "1"; tag "Ensembl_canonical";
10	ENSEMBL114_rn	exon	90351813	90351917	0.0565689069921962	+	.	gene_id "ENSRNOG00000042255"; transcript_id "ENSRNOG00000042255_tx_104"; exon_id "10_90351813_90351917_+"; exonnum "33"; txlen "11931";
10	ENSEMBL114_rn	exon	90351813	90351917	0.0565689069921962	+	.	gene_id "ENSRNOG00000042255"; transcript_id "ENSRNOG00000042255_tx_105"; exon_id "10_90351813_90351917_+"; exonnum "33"; txlen "11877";
10	ENSEMBL114_rn	exon	90351813	90351917	0.0565689069921962	+	.	gene_id "ENSRNOG00000042255"; transcript_id "ENSRNOG00000042255_tx_106"; exon_id "10_90351813_90351917_+"; exonnum "33"; txlen "11985";
10	ENSEMBL114_rn	exon	90351813	90351917	0.0565689069921962	+	.	gene_id "ENSRNOG00000042255"; transcript_id "ENSRNOG00000042255_tx_107"; exon_id "10_90351813_90351917_+"; exonnum "33"; txlen "11826";
10	ENSEMBL114_rn	exon	90351813	90351917	0.0565689069921962	+	.	gene_id "ENSRNOG00000042255"; transcript_id "ENSRNOG00000042255_tx_108"; exon_id "10_90351813_90351917_+"; exonnum "33"; txlen "11931";
10	ENSEMBL114_rn	exon	90351813	90351917	0.0565689069921962	+	.	gene_id "ENSRNOG00000042255"; transcript_id "ENSRNOG00000042255_tx_109"; exon_id "10_90351813_90351917_+"; exonnum "33"; txlen "12003";
10	ENSEMBL114_rn	exon	90351813	90351917	0.364847710515687	+	.	gene_id "ENSRNOG00000042255"; transcript_id "ENSRNOG00000042255_tx_11"; exon_id "10_90351813_90351917_+"; exonnum "33"; txlen "12159";
10	ENSEMBL114_rn	exon	90351813	90351917	0.0565689069921962	+	.	gene_id "ENSRNOG00000042255"; transcript_id "ENSRNOG00000042255_tx_110"; exon_id "10_90351813_90351917_+"; exonnum "33"; txlen "12057";
10	ENSEMBL114_rn	exon	90351813	90351917	0.0565689069921962	+	.	gene_id "ENSRNOG00000042255"; transcript_id "ENSRNOG00000042255_tx_111"; exon_id "10_90351813_90351917_+"; exonnum "33"; txlen "11854";
10	ENSEMBL114_rn	exon	90351813	90351917	0.0565689069921962	+	.	gene_id "ENSRNOG00000042255"; transcript_id "ENSRNOG00000042255_tx_112"; exon_id "10_90351813_90351917_+"; exonnum "33"; txlen "11908";
10	ENSEMBL114_rn	exon	90351813	90351917	0.0535570514405571	+	.	gene_id "ENSRNOG00000042255"; transcript_id "ENSRNOG00000042255_tx_114"; exon_id "10_90351813_90351917_+"; exonnum "33"; txlen "8927";
10	ENSEMBL114_rn	exon	90351813	90351917	0.0459622369311594	+	.	gene_id "ENSRNOG00000042255"; transcript_id "ENSRNOG00000042255_tx_115"; exon_id "10_90351813_90351917_+"; exonnum "33"; txlen "11871";
10	ENSEMBL114_rn	exon	90351813	90351917	0.0459622369311594	+	.	gene_id "ENSRNOG00000042255"; transcript_id "ENSRNOG00000042255_tx_116"; exon_id "10_90351813_90351917_+"; exonnum "33"; txlen "11817";
10	ENSEMBL114_rn	exon	90351813	90351917	0.0459622369311594	+	.	gene_id "ENSRNOG00000042255"; transcript_id "ENSRNOG00000042255_tx_117"; exon_id "10_90351813_90351917_+"; exonnum "33"; txlen "11769";
10	ENSEMBL114_rn	exon	90351813	90351917	0.0459622369311594	+	.	gene_id "ENSRNOG00000042255"; transcript_id "ENSRNOG00000042255_tx_118"; exon_id "10_90351813_90351917_+"; exonnum "33"; txlen "11925";
10	ENSEMBL114_rn	exon	90351813	90351917	0.0459622369311594	+	.	gene_id "ENSRNOG00000042255"; transcript_id "ENSRNOG00000042255_tx_119"; exon_id "10_90351813_90351917_+"; exonnum "33"; txlen "11766";
10	ENSEMBL114_rn	exon	90351813	90351917	0.362532413754866	+	.	gene_id "ENSRNOG00000042255"; transcript_id "ENSRNOG00000042255_tx_12"; exon_id "10_90351813_90351917_+"; exonnum "33"; txlen "12105";
10	ENSEMBL114_rn	exon	90351813	90351917	0.0459622369311594	+	.	gene_id "ENSRNOG00000042255"; transcript_id "ENSRNOG00000042255_tx_120"; exon_id "10_90351813_90351917_+"; exonnum "33"; txlen "11871";
10	ENSEMBL114_rn	exon	90351813	90351917	0.0459622369311594	+	.	gene_id "ENSRNOG00000042255"; transcript_id "ENSRNOG00000042255_tx_121"; exon_id "10_90351813_90351917_+"; exonnum "33"; txlen "11943";
10	ENSEMBL114_rn	exon	90351813	90351917	0.0459622369311594	+	.	gene_id "ENSRNOG00000042255"; transcript_id "ENSRNOG00000042255_tx_122"; exon_id "10_90351813_90351917_+"; exonnum "33"; txlen "11820";
10	ENSEMBL114_rn	exon	90351813	90351917	0.0459622369311594	+	.	gene_id "ENSRNOG00000042255"; transcript_id "ENSRNOG00000042255_tx_123"; exon_id "10_90351813_90351917_+"; exonnum "33"; txlen "11997";
10	ENSEMBL114_rn	exon	90351813	90351917	0.0459060440919061	+	.	gene_id "ENSRNOG00000042255"; transcript_id "ENSRNOG00000042255_tx_124"; exon_id "10_90351813_90351917_+"; exonnum "33"; txlen "8873";
10	ENSEMBL114_rn	exon	90351813	90351917	0.0443958371784016	+	.	gene_id "ENSRNOG00000042255"; transcript_id "ENSRNOG00000042255_tx_125"; exon_id "10_90351813_90351917_+"; exonnum "33"; txlen "12054";
10	ENSEMBL114_rn	exon	90351813	90351917	0.0424830853412388	+	.	gene_id "ENSRNOG00000042255"; transcript_id "ENSRNOG00000042255_tx_126"; exon_id "10_90351813_90351917_+"; exonnum "33"; txlen "12213";
10	ENSEMBL114_rn	exon	90351813	90351917	0.0420805404175806	+	.	gene_id "ENSRNOG00000042255"; transcript_id "ENSRNOG00000042255_tx_127"; exon_id "10_90351813_90351917_+"; exonnum "33"; txlen "11928";
10	ENSEMBL114_rn	exon	90351813	90351917	0.0420805404175806	+	.	gene_id "ENSRNOG00000042255"; transcript_id "ENSRNOG00000042255_tx_128"; exon_id "10_90351813_90351917_+"; exonnum "33"; txlen "11982";
10	ENSEMBL114_rn	exon	90351813	90351917	0.359830368325816	+	.	gene_id "ENSRNOG00000042255"; transcript_id "ENSRNOG00000042255_tx_13"; exon_id "10_90351813_90351917_+"; exonnum "33"; txlen "12175";
10	ENSEMBL114_rn	exon	90351813	90351917	0.0401677885804178	+	.	gene_id "ENSRNOG00000042255"; transcript_id "ENSRNOG00000042255_tx_130"; exon_id "10_90351813_90351917_+"; exonnum "33"; txlen "12087";
10	ENSEMBL114_rn	exon	90351813	90351917	0.0401677885804178	+	.	gene_id "ENSRNOG00000042255"; transcript_id "ENSRNOG00000042255_tx_131"; exon_id "10_90351813_90351917_+"; exonnum "33"; txlen "11982";
10	ENSEMBL114_rn	exon	90351813	90351917	0.0401677885804178	+	.	gene_id "ENSRNOG00000042255"; transcript_id "ENSRNOG00000042255_tx_132"; exon_id "10_90351813_90351917_+"; exonnum "33"; txlen "12108";
10	ENSEMBL114_rn	exon	90351813	90351917	0.0401677885804178	+	.	gene_id "ENSRNOG00000042255"; transcript_id "ENSRNOG00000042255_tx_133"; exon_id "10_90351813_90351917_+"; exonnum "33"; txlen "12036";
10	ENSEMBL114_rn	exon	90351813	90351917	0.0401677885804178	+	.	gene_id "ENSRNOG00000042255"; transcript_id "ENSRNOG00000042255_tx_134"; exon_id "10_90351813_90351917_+"; exonnum "33"; txlen "12229";
10	ENSEMBL114_rn	exon	90351813	90351917	0.0344295330689296	+	.	gene_id "ENSRNOG00000042255"; transcript_id "ENSRNOG00000042255_tx_137"; exon_id "10_90351813_90351917_+"; exonnum "33"; txlen "12036";
10	ENSEMBL114_rn	exon	90351813	90351917	0.0344295330689296	+	.	gene_id "ENSRNOG00000042255"; transcript_id "ENSRNOG00000042255_tx_138"; exon_id "10_90351813_90351917_+"; exonnum "33"; txlen "11877";
10	ENSEMBL114_rn	exon	90351813	90351917	0.0344295330689296	+	.	gene_id "ENSRNOG00000042255"; transcript_id "ENSRNOG00000042255_tx_139"; exon_id "10_90351813_90351917_+"; exonnum "33"; txlen "8768";
10	ENSEMBL114_rn	exon	90351813	90351917	0.325400835256886	+	.	gene_id "ENSRNOG00000042255"; transcript_id "ENSRNOG00000042255_tx_14"; exon_id "10_90351813_90351917_+"; exonnum "33"; txlen "12016";
10	ENSEMBL114_rn	exon	90351813	90351917	0.0344295330689296	+	.	gene_id "ENSRNOG00000042255"; transcript_id "ENSRNOG00000042255_tx_140"; exon_id "10_90351813_90351917_+"; exonnum "33"; txlen "8822";
10	ENSEMBL114_rn	exon	90351813	90351917	0.0334731571503482	+	.	gene_id "ENSRNOG00000042255"; transcript_id "ENSRNOG00000042255_tx_143"; exon_id "10_90351813_90351917_+"; exonnum "33"; txlen "11928";
10	ENSEMBL114_rn	exon	90351813	90351917	0.0334731571503482	+	.	gene_id "ENSRNOG00000042255"; transcript_id "ENSRNOG00000042255_tx_144"; exon_id "10_90351813_90351917_+"; exonnum "33"; txlen "12033";
10	ENSEMBL114_rn	exon	90351813	90351917	0.0334731571503482	+	.	gene_id "ENSRNOG00000042255"; transcript_id "ENSRNOG00000042255_tx_145"; exon_id "10_90351813_90351917_+"; exonnum "33"; txlen "12087";
10	ENSEMBL114_rn	exon	90351813	90351917	0.0334731571503482	+	.	gene_id "ENSRNOG00000042255"; transcript_id "ENSRNOG00000042255_tx_146"; exon_id "10_90351813_90351917_+"; exonnum "33"; txlen "11874";
10	ENSEMBL114_rn	exon	90351813	90351917	0.0334731571503482	+	.	gene_id "ENSRNOG00000042255"; transcript_id "ENSRNOG00000042255_tx_147"; exon_id "10_90351813_90351917_+"; exonnum "33"; txlen "11928";
10	ENSEMBL114_rn	exon	90351813	90351917	0.0334731571503482	+	.	gene_id "ENSRNOG00000042255"; transcript_id "ENSRNOG00000042255_tx_148"; exon_id "10_90351813_90351917_+"; exonnum "33"; txlen "11982";
10	ENSEMBL114_rn	exon	90351813	90351917	0.0334731571503482	+	.	gene_id "ENSRNOG00000042255"; transcript_id "ENSRNOG00000042255_tx_149"; exon_id "10_90351813_90351917_+"; exonnum "33"; txlen "8819";
10	ENSEMBL114_rn	exon	90351813	90351917	0.325400835256886	+	.	gene_id "ENSRNOG00000042255"; transcript_id "ENSRNOG00000042255_tx_15"; exon_id "10_90351813_90351917_+"; exonnum "33"; txlen "12121";
10	ENSEMBL114_rn	exon	90351813	90351917	0.0334731571503482	+	.	gene_id "ENSRNOG00000042255"; transcript_id "ENSRNOG00000042255_tx_150"; exon_id "10_90351813_90351917_+"; exonnum "33"; txlen "8873";
10	ENSEMBL114_rn	exon	90351813	90351917	0.0316590401912006	+	.	gene_id "ENSRNOG00000042255"; transcript_id "ENSRNOG00000042255_tx_153"; exon_id "10_90351813_90351917_+"; exonnum "66"; txlen "15069";
10	ENSEMBL114_rn	exon	90351813	90351917	0.0316590401912006	+	.	gene_id "ENSRNOG00000042255"; transcript_id "ENSRNOG00000042255_tx_154"; exon_id "10_90351813_90351917_+"; exonnum "66"; txlen "15141";
10	ENSEMBL114_rn	exon	90351813	90351917	0.0316590401912006	+	.	gene_id "ENSRNOG00000042255"; transcript_id "ENSRNOG00000042255_tx_155"; exon_id "10_90351813_90351917_+"; exonnum "66"; txlen "15123";
10	ENSEMBL114_rn	exon	90351813	90351917	0.0316590401912006	+	.	gene_id "ENSRNOG00000042255"; transcript_id "ENSRNOG00000042255_tx_156"; exon_id "10_90351813_90351917_+"; exonnum "66"; txlen "14964";
10	ENSEMBL114_rn	exon	90351813	90351917	0.0316590401912006	+	.	gene_id "ENSRNOG00000042255"; transcript_id "ENSRNOG00000042255_tx_157"; exon_id "10_90351813_90351917_+"; exonnum "66"; txlen "15195";
10	ENSEMBL114_rn	exon	90351813	90351917	0.0316590401912006	+	.	gene_id "ENSRNOG00000042255"; transcript_id "ENSRNOG00000042255_tx_158"; exon_id "10_90351813_90351917_+"; exonnum "66"; txlen "15036";
10	ENSEMBL114_rn	exon	90351813	90351917	0.0316590401912006	+	.	gene_id "ENSRNOG00000042255"; transcript_id "ENSRNOG00000042255_tx_159"; exon_id "10_90351813_90351917_+"; exonnum "66"; txlen "15018";
10	ENSEMBL114_rn	exon	90351813	90351917	0.325400835256886	+	.	gene_id "ENSRNOG00000042255"; transcript_id "ENSRNOG00000042255_tx_16"; exon_id "10_90351813_90351917_+"; exonnum "33"; txlen "12121";
10	ENSEMBL114_rn	exon	90351813	90351917	0.0316590401912006	+	.	gene_id "ENSRNOG00000042255"; transcript_id "ENSRNOG00000042255_tx_160"; exon_id "10_90351813_90351917_+"; exonnum "66"; txlen "15195";
10	ENSEMBL114_rn	exon	90351813	90351917	0.0316590401912006	+	.	gene_id "ENSRNOG00000042255"; transcript_id "ENSRNOG00000042255_tx_161"; exon_id "10_90351813_90351917_+"; exonnum "66"; txlen "15090";
10	ENSEMBL114_rn	exon	90351813	90351917	0.0316590401912006	+	.	gene_id "ENSRNOG00000042255"; transcript_id "ENSRNOG00000042255_tx_163"; exon_id "10_90351813_90351917_+"; exonnum "66"; txlen "15249";
10	ENSEMBL114_rn	exon	90351813	90351917	0.0316590401912006	+	.	gene_id "ENSRNOG00000042255"; transcript_id "ENSRNOG00000042255_tx_164"; exon_id "10_90351813_90351917_+"; exonnum "66"; txlen "15090";
10	ENSEMBL114_rn	exon	90351813	90351917	0.0316590401912006	+	.	gene_id "ENSRNOG00000042255"; transcript_id "ENSRNOG00000042255_tx_167"; exon_id "10_90351813_90351917_+"; exonnum "66"; txlen "15144";
10	ENSEMBL114_rn	exon	90351813	90351917	0.325400835256886	+	.	gene_id "ENSRNOG00000042255"; transcript_id "ENSRNOG00000042255_tx_17"; exon_id "10_90351813_90351917_+"; exonnum "33"; txlen "12070";
10	ENSEMBL114_rn	exon	90351813	90351917	0.0300760881816406	+	.	gene_id "ENSRNOG00000042255"; transcript_id "ENSRNOG00000042255_tx_171"; exon_id "10_90351813_90351917_+"; exonnum "66"; txlen "15174";
10	ENSEMBL114_rn	exon	90351813	90351917	0.0300760881816406	+	.	gene_id "ENSRNOG00000042255"; transcript_id "ENSRNOG00000042255_tx_172"; exon_id "10_90351813_90351917_+"; exonnum "66"; txlen "15246";
10	ENSEMBL114_rn	exon	90351813	90351917	0.0300760881816406	+	.	gene_id "ENSRNOG00000042255"; transcript_id "ENSRNOG00000042255_tx_173"; exon_id "10_90351813_90351917_+"; exonnum "66"; txlen "15069";
10	ENSEMBL114_rn	exon	90351813	90351917	0.00261601168444563	+	.	gene_id "ENSRNOG00000042255"; transcript_id "ENSRNOG00000042255_tx_174"; exon_id "10_90351813_90351917_+"; exonnum "70"; txlen "16072";
10	ENSEMBL114_rn	exon	90351813	90351917	0.325400835256886	+	.	gene_id "ENSRNOG00000042255"; transcript_id "ENSRNOG00000042255_tx_18"; exon_id "10_90351813_90351917_+"; exonnum "33"; txlen "12175";
10	ENSEMBL114_rn	exon	90351813	90351917	0.291263555762958	+	.	gene_id "ENSRNOG00000042255"; transcript_id "ENSRNOG00000042255_tx_19"; exon_id "10_90351813_90351917_+"; exonnum "33"; txlen "11928";
10	ENSEMBL114_rn	exon	90351813	90351917	0.291263555762958	+	.	gene_id "ENSRNOG00000042255"; transcript_id "ENSRNOG00000042255_tx_20"; exon_id "10_90351813_90351917_+"; exonnum "33"; txlen "11982";
10	ENSEMBL114_rn	exon	90351813	90351917	0.270404527861876	+	.	gene_id "ENSRNOG00000042255"; transcript_id "ENSRNOG00000042255_tx_21"; exon_id "10_90351813_90351917_+"; exonnum "33"; txlen "12054";
10	ENSEMBL114_rn	exon	90351813	90351917	0.242973782796706	+	.	gene_id "ENSRNOG00000042255"; transcript_id "ENSRNOG00000042255_tx_22"; exon_id "10_90351813_90351917_+"; exonnum "33"; txlen "12175";
10	ENSEMBL114_rn	exon	90351813	90351917	0.241713250304434	+	.	gene_id "ENSRNOG00000042255"; transcript_id "ENSRNOG00000042255_tx_23"; exon_id "10_90351813_90351917_+"; exonnum "33"; txlen "12000";
10	ENSEMBL114_rn	exon	90351813	90351917	0.240658486035885	+	.	gene_id "ENSRNOG00000042255"; transcript_id "ENSRNOG00000042255_tx_24"; exon_id "10_90351813_90351917_+"; exonnum "33"; txlen "12121";
10	ENSEMBL114_rn	exon	90351813	90351917	0.236124195840253	+	.	gene_id "ENSRNOG00000042255"; transcript_id "ENSRNOG00000042255_tx_25"; exon_id "10_90351813_90351917_+"; exonnum "33"; txlen "11911";
10	ENSEMBL114_rn	exon	90351813	90351917	0.236124195840253	+	.	gene_id "ENSRNOG00000042255"; transcript_id "ENSRNOG00000042255_tx_26"; exon_id "10_90351813_90351917_+"; exonnum "33"; txlen "12016";
10	ENSEMBL114_rn	exon	90351813	90351917	0.236124195840253	+	.	gene_id "ENSRNOG00000042255"; transcript_id "ENSRNOG00000042255_tx_27"; exon_id "10_90351813_90351917_+"; exonnum "33"; txlen "12016";
10	ENSEMBL114_rn	exon	90351813	90351917	0.236124195840253	+	.	gene_id "ENSRNOG00000042255"; transcript_id "ENSRNOG00000042255_tx_28"; exon_id "10_90351813_90351917_+"; exonnum "33"; txlen "11965";
10	ENSEMBL114_rn	exon	90351813	90351917	0.236124195840253	+	.	gene_id "ENSRNOG00000042255"; transcript_id "ENSRNOG00000042255_tx_29"; exon_id "10_90351813_90351917_+"; exonnum "33"; txlen "12121";
10	ENSEMBL114_rn	exon	90351813	90351917	0.236124195840253	+	.	gene_id "ENSRNOG00000042255"; transcript_id "ENSRNOG00000042255_tx_30"; exon_id "10_90351813_90351917_+"; exonnum "33"; txlen "12070";
10	ENSEMBL114_rn	exon	90351813	90351917	0.236124195840253	+	.	gene_id "ENSRNOG00000042255"; transcript_id "ENSRNOG00000042255_tx_31"; exon_id "10_90351813_90351917_+"; exonnum "33"; txlen "12070";
10	ENSEMBL114_rn	exon	90351813	90351917	0.236124195840253	+	.	gene_id "ENSRNOG00000042255"; transcript_id "ENSRNOG00000042255_tx_32"; exon_id "10_90351813_90351917_+"; exonnum "33"; txlen "12175";
10	ENSEMBL114_rn	exon	90351813	90351917	0.212148450786152	+	.	gene_id "ENSRNOG00000042255"; transcript_id "ENSRNOG00000042255_tx_33"; exon_id "10_90351813_90351917_+"; exonnum "33"; txlen "11928";
10	ENSEMBL114_rn	exon	90351813	90351917	0.212148450786152	+	.	gene_id "ENSRNOG00000042255"; transcript_id "ENSRNOG00000042255_tx_34"; exon_id "10_90351813_90351917_+"; exonnum "33"; txlen "11982";
10	ENSEMBL114_rn	exon	90351813	90351917	0.202853731809544	+	.	gene_id "ENSRNOG00000042255"; transcript_id "ENSRNOG00000042255_tx_35"; exon_id "10_90351813_90351917_+"; exonnum "67"; txlen "14241";
10	ENSEMBL114_rn	exon	90351813	90351917	0.200177336273422	+	.	gene_id "ENSRNOG00000042255"; transcript_id "ENSRNOG00000042255_tx_36"; exon_id "10_90351813_90351917_+"; exonnum "33"; txlen "12141";
10	ENSEMBL114_rn	exon	90351813	90351917	0.200177336273422	+	.	gene_id "ENSRNOG00000042255"; transcript_id "ENSRNOG00000042255_tx_37"; exon_id "10_90351813_90351917_+"; exonnum "33"; txlen "12334";
10	ENSEMBL114_rn	exon	90351813	90351917	0.198577945618305	+	.	gene_id "ENSRNOG00000042255"; transcript_id "ENSRNOG00000042255_tx_38"; exon_id "10_90351813_90351917_+"; exonnum "33"; txlen "11911";
10	ENSEMBL114_rn	exon	90351813	90351917	0.198577945618305	+	.	gene_id "ENSRNOG00000042255"; transcript_id "ENSRNOG00000042255_tx_39"; exon_id "10_90351813_90351917_+"; exonnum "33"; txlen "12016";
10	ENSEMBL114_rn	exon	90351813	90351917	0.492644777251751	+	.	gene_id "ENSRNOG00000042255"; transcript_id "ENSRNOG00000042255_tx_4"; exon_id "10_90351813_90351917_+"; exonnum "67"; txlen "14295";
10	ENSEMBL114_rn	exon	90351813	90351917	0.198577945618305	+	.	gene_id "ENSRNOG00000042255"; transcript_id "ENSRNOG00000042255_tx_40"; exon_id "10_90351813_90351917_+"; exonnum "33"; txlen "12016";
10	ENSEMBL114_rn	exon	90351813	90351917	0.198577945618305	+	.	gene_id "ENSRNOG00000042255"; transcript_id "ENSRNOG00000042255_tx_41"; exon_id "10_90351813_90351917_+"; exonnum "33"; txlen "11965";
10	ENSEMBL114_rn	exon	90351813	90351917	0.198577945618305	+	.	gene_id "ENSRNOG00000042255"; transcript_id "ENSRNOG00000042255_tx_42"; exon_id "10_90351813_90351917_+"; exonnum "33"; txlen "12070";
10	ENSEMBL114_rn	exon	90351813	90351917	0.198577945618305	+	.	gene_id "ENSRNOG00000042255"; transcript_id "ENSRNOG00000042255_tx_43"; exon_id "10_90351813_90351917_+"; exonnum "33"; txlen "12070";
10	ENSEMBL114_rn	exon	90351813	90351917	0.197862039512601	+	.	gene_id "ENSRNOG00000042255"; transcript_id "ENSRNOG00000042255_tx_44"; exon_id "10_90351813_90351917_+"; exonnum "33"; txlen "12280";
10	ENSEMBL114_rn	exon	90351813	90351917	0.19128942288507	+	.	gene_id "ENSRNOG00000042255"; transcript_id "ENSRNOG00000042255_tx_45"; exon_id "10_90351813_90351917_+"; exonnum "33"; txlen "12054";
10	ENSEMBL114_rn	exon	90351813	90351917	0.177718917717222	+	.	gene_id "ENSRNOG00000042255"; transcript_id "ENSRNOG00000042255_tx_46"; exon_id "10_90351813_90351917_+"; exonnum "33"; txlen "11823";
10	ENSEMBL114_rn	exon	90351813	90351917	0.177718917717222	+	.	gene_id "ENSRNOG00000042255"; transcript_id "ENSRNOG00000042255_tx_47"; exon_id "10_90351813_90351917_+"; exonnum "33"; txlen "11877";
10	ENSEMBL114_rn	exon	90351813	90351917	0.171359867943826	+	.	gene_id "ENSRNOG00000042255"; transcript_id "ENSRNOG00000042255_tx_48"; exon_id "10_90351813_90351917_+"; exonnum "33"; txlen "11979";
10	ENSEMBL114_rn	exon	90351813	90351917	0.171359867943826	+	.	gene_id "ENSRNOG00000042255"; transcript_id "ENSRNOG00000042255_tx_49"; exon_id "10_90351813_90351917_+"; exonnum "33"; txlen "12033";
10	ENSEMBL114_rn	exon	90351813	90351917	0.467578373212975	+	.	gene_id "ENSRNOG00000042255"; transcript_id "ENSRNOG00000042255_tx_5"; exon_id "10_90351813_90351917_+"; exonnum "33"; txlen "12033";
10	ENSEMBL114_rn	exon	90351813	90351917	0.171359867943826	+	.	gene_id "ENSRNOG00000042255"; transcript_id "ENSRNOG00000042255_tx_50"; exon_id "10_90351813_90351917_+"; exonnum "33"; txlen "12105";
10	ENSEMBL114_rn	exon	90351813	90351917	0.157694250932183	+	.	gene_id "ENSRNOG00000042255"; transcript_id "ENSRNOG00000042255_tx_51"; exon_id "10_90351813_90351917_+"; exonnum "33"; txlen "12070";
10	ENSEMBL114_rn	exon	90351813	90351917	0.157694250932183	+	.	gene_id "ENSRNOG00000042255"; transcript_id "ENSRNOG00000042255_tx_52"; exon_id "10_90351813_90351917_+"; exonnum "33"; txlen "12175";
10	ENSEMBL114_rn	exon	90351813	90351917	0.157694250932183	+	.	gene_id "ENSRNOG00000042255"; transcript_id "ENSRNOG00000042255_tx_53"; exon_id "10_90351813_90351917_+"; exonnum "33"; txlen "12175";
10	ENSEMBL114_rn	exon	90351813	90351917	0.157694250932183	+	.	gene_id "ENSRNOG00000042255"; transcript_id "ENSRNOG00000042255_tx_54"; exon_id "10_90351813_90351917_+"; exonnum "33"; txlen "12124";
10	ENSEMBL114_rn	exon	90351813	90351917	0.157694250932183	+	.	gene_id "ENSRNOG00000042255"; transcript_id "ENSRNOG00000042255_tx_55"; exon_id "10_90351813_90351917_+"; exonnum "33"; txlen "12229";
10	ENSEMBL114_rn	exon	90351813	90351917	0.157694250932183	+	.	gene_id "ENSRNOG00000042255"; transcript_id "ENSRNOG00000042255_tx_56"; exon_id "10_90351813_90351917_+"; exonnum "33"; txlen "12229";
10	ENSEMBL114_rn	exon	90351813	90351917	0.15685988981614	+	.	gene_id "ENSRNOG00000042255"; transcript_id "ENSRNOG00000042255_tx_57"; exon_id "10_90351813_90351917_+"; exonnum "33"; txlen "11895";
10	ENSEMBL114_rn	exon	90351813	90351917	0.15685988981614	+	.	gene_id "ENSRNOG00000042255"; transcript_id "ENSRNOG00000042255_tx_58"; exon_id "10_90351813_90351917_+"; exonnum "33"; txlen "12000";
10	ENSEMBL114_rn	exon	90351813	90351917	0.15685988981614	+	.	gene_id "ENSRNOG00000042255"; transcript_id "ENSRNOG00000042255_tx_59"; exon_id "10_90351813_90351917_+"; exonnum "33"; txlen "11949";
10	ENSEMBL114_rn	exon	90351813	90351917	0.451172975663511	+	.	gene_id "ENSRNOG00000042255"; transcript_id "ENSRNOG00000042255_tx_6"; exon_id "10_90351813_90351917_+"; exonnum "33"; txlen "12087";
10	ENSEMBL114_rn	exon	90351813	90351917	0.137886710793478	+	.	gene_id "ENSRNOG00000042255"; transcript_id "ENSRNOG00000042255_tx_64"; exon_id "10_90351813_90351917_+"; exonnum "33"; txlen "12051";
10	ENSEMBL114_rn	exon	90351813	90351917	0.13776829665576	+	.	gene_id "ENSRNOG00000042255"; transcript_id "ENSRNOG00000042255_tx_65"; exon_id "10_90351813_90351917_+"; exonnum "33"; txlen "12226";
10	ENSEMBL114_rn	exon	90351813	90351917	0.127280040732441	+	.	gene_id "ENSRNOG00000042255"; transcript_id "ENSRNOG00000042255_tx_66"; exon_id "10_90351813_90351917_+"; exonnum "33"; txlen "11956";
10	ENSEMBL114_rn	exon	90351813	90351917	0.127280040732441	+	.	gene_id "ENSRNOG00000042255"; transcript_id "ENSRNOG00000042255_tx_67"; exon_id "10_90351813_90351917_+"; exonnum "33"; txlen "11902";
10	ENSEMBL114_rn	exon	90351813	90351917	0.127280040732441	+	.	gene_id "ENSRNOG00000042255"; transcript_id "ENSRNOG00000042255_tx_68"; exon_id "10_90351813_90351917_+"; exonnum "33"; txlen "12010";
10	ENSEMBL114_rn	exon	90351813	90351917	0.127280040732441	+	.	gene_id "ENSRNOG00000042255"; transcript_id "ENSRNOG00000042255_tx_69"; exon_id "10_90351813_90351917_+"; exonnum "33"; txlen "11956";
10	ENSEMBL114_rn	exon	90351813	90351917	0.424076345646366	+	.	gene_id "ENSRNOG00000042255"; transcript_id "ENSRNOG00000042255_tx_7"; exon_id "10_90351813_90351917_+"; exonnum "33"; txlen "12280";
10	ENSEMBL114_rn	exon	90351813	90351917	0.127280040732441	+	.	gene_id "ENSRNOG00000042255"; transcript_id "ENSRNOG00000042255_tx_70"; exon_id "10_90351813_90351917_+"; exonnum "33"; txlen "12028";
10	ENSEMBL114_rn	exon	90351813	90351917	0.127280040732441	+	.	gene_id "ENSRNOG00000042255"; transcript_id "ENSRNOG00000042255_tx_71"; exon_id "10_90351813_90351917_+"; exonnum "33"; txlen "12082";
10	ENSEMBL114_rn	exon	90351813	90351917	0.101426865904772	+	.	gene_id "ENSRNOG00000042255"; transcript_id "ENSRNOG00000042255_tx_74"; exon_id "10_90351813_90351917_+"; exonnum "67"; txlen "14187";
10	ENSEMBL114_rn	exon	90351813	90351917	0.101426865904772	+	.	gene_id "ENSRNOG00000042255"; transcript_id "ENSRNOG00000042255_tx_75"; exon_id "10_90351813_90351917_+"; exonnum "67"; txlen "14241";
10	ENSEMBL114_rn	exon	90351813	90351917	0.101426865904772	+	.	gene_id "ENSRNOG00000042255"; transcript_id "ENSRNOG00000042255_tx_76"; exon_id "10_90351813_90351917_+"; exonnum "67"; txlen "14241";
10	ENSEMBL114_rn	exon	90351813	90351917	0.101426865904772	+	.	gene_id "ENSRNOG00000042255"; transcript_id "ENSRNOG00000042255_tx_77"; exon_id "10_90351813_90351917_+"; exonnum "67"; txlen "14295";
10	ENSEMBL114_rn	exon	90351813	90351917	0.420804672966964	+	.	gene_id "ENSRNOG00000042255"; transcript_id "ENSRNOG00000042255_tx_8"; exon_id "10_90351813_90351917_+"; exonnum "33"; txlen "12226";
10	ENSEMBL114_rn	exon	90351813	90351917	0.0848533604882943	+	.	gene_id "ENSRNOG00000042255"; transcript_id "ENSRNOG00000042255_tx_82"; exon_id "10_90351813_90351917_+"; exonnum "33"; txlen "11874";
10	ENSEMBL114_rn	exon	90351813	90351917	0.0848533604882943	+	.	gene_id "ENSRNOG00000042255"; transcript_id "ENSRNOG00000042255_tx_83"; exon_id "10_90351813_90351917_+"; exonnum "33"; txlen "11851";
10	ENSEMBL114_rn	exon	90351813	90351917	0.0848533604882943	+	.	gene_id "ENSRNOG00000042255"; transcript_id "ENSRNOG00000042255_tx_84"; exon_id "10_90351813_90351917_+"; exonnum "33"; txlen "11905";
10	ENSEMBL114_rn	exon	90351813	90351917	0.0777822471142698	+	.	gene_id "ENSRNOG00000042255"; transcript_id "ENSRNOG00000042255_tx_86"; exon_id "10_90351813_90351917_+"; exonnum "33"; txlen "11874";
10	ENSEMBL114_rn	exon	90351813	90351917	0.0777822471142698	+	.	gene_id "ENSRNOG00000042255"; transcript_id "ENSRNOG00000042255_tx_87"; exon_id "10_90351813_90351917_+"; exonnum "33"; txlen "11928";
10	ENSEMBL114_rn	exon	90351813	90351917	0.0777822471142698	+	.	gene_id "ENSRNOG00000042255"; transcript_id "ENSRNOG00000042255_tx_88"; exon_id "10_90351813_90351917_+"; exonnum "33"; txlen "11928";
10	ENSEMBL114_rn	exon	90351813	90351917	0.0777822471142698	+	.	gene_id "ENSRNOG00000042255"; transcript_id "ENSRNOG00000042255_tx_89"; exon_id "10_90351813_90351917_+"; exonnum "33"; txlen "11982";
10	ENSEMBL114_rn	exon	90351813	90351917	0.0777822471142698	+	.	gene_id "ENSRNOG00000042255"; transcript_id "ENSRNOG00000042255_tx_90"; exon_id "10_90351813_90351917_+"; exonnum "33"; txlen "11823";
10	ENSEMBL114_rn	exon	90351813	90351917	0.0777822471142698	+	.	gene_id "ENSRNOG00000042255"; transcript_id "ENSRNOG00000042255_tx_91"; exon_id "10_90351813_90351917_+"; exonnum "33"; txlen "12000";
10	ENSEMBL114_rn	exon	90351813	90351917	0.0777822471142698	+	.	gene_id "ENSRNOG00000042255"; transcript_id "ENSRNOG00000042255_tx_92"; exon_id "10_90351813_90351917_+"; exonnum "33"; txlen "11851";
10	ENSEMBL114_rn	exon	90351813	90351917	0.0777822471142698	+	.	gene_id "ENSRNOG00000042255"; transcript_id "ENSRNOG00000042255_tx_93"; exon_id "10_90351813_90351917_+"; exonnum "33"; txlen "12054";
10	ENSEMBL114_rn	exon	90351813	90351917	0.0777822471142698	+	.	gene_id "ENSRNOG00000042255"; transcript_id "ENSRNOG00000042255_tx_94"; exon_id "10_90351813_90351917_+"; exonnum "33"; txlen "11905";
10	ensembl	exon	90352799	90352852	0	+	.	gene_id "ENSRNOG00000042255"; gene_version "5"; transcript_id "ENSRNOT00000097007"; transcript_version "2"; exon_number "80"; gene_name "Efcab3"; gene_source "ensembl"; gene_biotype "protein_coding"; transcript_name "Efcab3-202"; transcript_source "ensembl"; transcript_biotype "protein_coding"; exon_id "ENSRNOE00000603672"; exon_version "1";
10	ensembl	CDS	90352799	90352852	0	+	2	gene_id "ENSRNOG00000042255"; gene_version "5"; transcript_id "ENSRNOT00000097007"; transcript_version "2"; exon_number "80"; gene_name "Efcab3"; gene_source "ensembl"; gene_biotype "protein_coding"; transcript_name "Efcab3-202"; transcript_source "ensembl"; transcript_biotype "protein_coding"; protein_id "ENSRNOP00000093703"; protein_version "2";
10	ensembl	exon	90352799	90352852	0	+	.	gene_id "ENSRNOG00000042255"; gene_version "5"; transcript_id "ENSRNOT00000143176"; transcript_version "1"; exon_number "82"; gene_name "Efcab3"; gene_source "ensembl"; gene_biotype "protein_coding"; transcript_name "Efcab3-203"; transcript_source "ensembl"; transcript_biotype "protein_coding"; exon_id "ENSRNOE00000603672"; exon_version "1";
10	ensembl	CDS	90352799	90352852	0	+	2	gene_id "ENSRNOG00000042255"; gene_version "5"; transcript_id "ENSRNOT00000143176"; transcript_version "1"; exon_number "82"; gene_name "Efcab3"; gene_source "ensembl"; gene_biotype "protein_coding"; transcript_name "Efcab3-203"; transcript_source "ensembl"; transcript_biotype "protein_coding"; protein_id "ENSRNOP00000106234"; protein_version "1";
10	ensembl	exon	90352799	90352852	0	+	.	gene_id "ENSRNOG00000042255"; gene_version "5"; transcript_id "ENSRNOT00000150247"; transcript_version "1"; exon_number "78"; gene_name "Efcab3"; gene_source "ensembl"; gene_biotype "protein_coding"; transcript_name "Efcab3-204"; transcript_source "ensembl"; transcript_biotype "protein_coding"; exon_id "ENSRNOE00000603672"; exon_version "1"; tag "Ensembl_canonical";
10	ensembl	CDS	90352799	90352852	0	+	2	gene_id "ENSRNOG00000042255"; gene_version "5"; transcript_id "ENSRNOT00000150247"; transcript_version "1"; exon_number "78"; gene_name "Efcab3"; gene_source "ensembl"; gene_biotype "protein_coding"; transcript_name "Efcab3-204"; transcript_source "ensembl"; transcript_biotype "protein_coding"; protein_id "ENSRNOP00000104824"; protein_version "1"; tag "Ensembl_canonical";
10	ENSEMBL114_rn	exon	90352799	90352852	0.0565689069921962	+	.	gene_id "ENSRNOG00000042255"; transcript_id "ENSRNOG00000042255_tx_104"; exon_id "10_90352799_90352852_+"; exonnum "34"; txlen "11931";
10	ENSEMBL114_rn	exon	90352799	90352852	0.0565689069921962	+	.	gene_id "ENSRNOG00000042255"; transcript_id "ENSRNOG00000042255_tx_105"; exon_id "10_90352799_90352852_+"; exonnum "34"; txlen "11877";
10	ENSEMBL114_rn	exon	90352799	90352852	0.0565689069921962	+	.	gene_id "ENSRNOG00000042255"; transcript_id "ENSRNOG00000042255_tx_106"; exon_id "10_90352799_90352852_+"; exonnum "34"; txlen "11985";
10	ENSEMBL114_rn	exon	90352799	90352852	0.0565689069921962	+	.	gene_id "ENSRNOG00000042255"; transcript_id "ENSRNOG00000042255_tx_107"; exon_id "10_90352799_90352852_+"; exonnum "34"; txlen "11826";
10	ENSEMBL114_rn	exon	90352799	90352852	0.0565689069921962	+	.	gene_id "ENSRNOG00000042255"; transcript_id "ENSRNOG00000042255_tx_108"; exon_id "10_90352799_90352852_+"; exonnum "34"; txlen "11931";
10	ENSEMBL114_rn	exon	90352799	90352852	0.0565689069921962	+	.	gene_id "ENSRNOG00000042255"; transcript_id "ENSRNOG00000042255_tx_109"; exon_id "10_90352799_90352852_+"; exonnum "34"; txlen "12003";
10	ENSEMBL114_rn	exon	90352799	90352852	0.364847710515687	+	.	gene_id "ENSRNOG00000042255"; transcript_id "ENSRNOG00000042255_tx_11"; exon_id "10_90352799_90352852_+"; exonnum "34"; txlen "12159";
10	ENSEMBL114_rn	exon	90352799	90352852	0.0565689069921962	+	.	gene_id "ENSRNOG00000042255"; transcript_id "ENSRNOG00000042255_tx_110"; exon_id "10_90352799_90352852_+"; exonnum "34"; txlen "12057";
10	ENSEMBL114_rn	exon	90352799	90352852	0.0565689069921962	+	.	gene_id "ENSRNOG00000042255"; transcript_id "ENSRNOG00000042255_tx_111"; exon_id "10_90352799_90352852_+"; exonnum "34"; txlen "11854";
10	ENSEMBL114_rn	exon	90352799	90352852	0.0565689069921962	+	.	gene_id "ENSRNOG00000042255"; transcript_id "ENSRNOG00000042255_tx_112"; exon_id "10_90352799_90352852_+"; exonnum "34"; txlen "11908";
10	ENSEMBL114_rn	exon	90352799	90352852	0.0535570514405571	+	.	gene_id "ENSRNOG00000042255"; transcript_id "ENSRNOG00000042255_tx_114"; exon_id "10_90352799_90352852_+"; exonnum "34"; txlen "8927";
10	ENSEMBL114_rn	exon	90352799	90352852	0.0459622369311594	+	.	gene_id "ENSRNOG00000042255"; transcript_id "ENSRNOG00000042255_tx_115"; exon_id "10_90352799_90352852_+"; exonnum "34"; txlen "11871";
10	ENSEMBL114_rn	exon	90352799	90352852	0.0459622369311594	+	.	gene_id "ENSRNOG00000042255"; transcript_id "ENSRNOG00000042255_tx_116"; exon_id "10_90352799_90352852_+"; exonnum "34"; txlen "11817";
10	ENSEMBL114_rn	exon	90352799	90352852	0.0459622369311594	+	.	gene_id "ENSRNOG00000042255"; transcript_id "ENSRNOG00000042255_tx_117"; exon_id "10_90352799_90352852_+"; exonnum "34"; txlen "11769";
10	ENSEMBL114_rn	exon	90352799	90352852	0.0459622369311594	+	.	gene_id "ENSRNOG00000042255"; transcript_id "ENSRNOG00000042255_tx_118"; exon_id "10_90352799_90352852_+"; exonnum "34"; txlen "11925";
10	ENSEMBL114_rn	exon	90352799	90352852	0.0459622369311594	+	.	gene_id "ENSRNOG00000042255"; transcript_id "ENSRNOG00000042255_tx_119"; exon_id "10_90352799_90352852_+"; exonnum "34"; txlen "11766";
10	ENSEMBL114_rn	exon	90352799	90352852	0.362532413754866	+	.	gene_id "ENSRNOG00000042255"; transcript_id "ENSRNOG00000042255_tx_12"; exon_id "10_90352799_90352852_+"; exonnum "34"; txlen "12105";
10	ENSEMBL114_rn	exon	90352799	90352852	0.0459622369311594	+	.	gene_id "ENSRNOG00000042255"; transcript_id "ENSRNOG00000042255_tx_120"; exon_id "10_90352799_90352852_+"; exonnum "34"; txlen "11871";
10	ENSEMBL114_rn	exon	90352799	90352852	0.0459622369311594	+	.	gene_id "ENSRNOG00000042255"; transcript_id "ENSRNOG00000042255_tx_121"; exon_id "10_90352799_90352852_+"; exonnum "34"; txlen "11943";
10	ENSEMBL114_rn	exon	90352799	90352852	0.0459622369311594	+	.	gene_id "ENSRNOG00000042255"; transcript_id "ENSRNOG00000042255_tx_122"; exon_id "10_90352799_90352852_+"; exonnum "34"; txlen "11820";
10	ENSEMBL114_rn	exon	90352799	90352852	0.0459622369311594	+	.	gene_id "ENSRNOG00000042255"; transcript_id "ENSRNOG00000042255_tx_123"; exon_id "10_90352799_90352852_+"; exonnum "34"; txlen "11997";
10	ENSEMBL114_rn	exon	90352799	90352852	0.0459060440919061	+	.	gene_id "ENSRNOG00000042255"; transcript_id "ENSRNOG00000042255_tx_124"; exon_id "10_90352799_90352852_+"; exonnum "34"; txlen "8873";
10	ENSEMBL114_rn	exon	90352799	90352852	0.0443958371784016	+	.	gene_id "ENSRNOG00000042255"; transcript_id "ENSRNOG00000042255_tx_125"; exon_id "10_90352799_90352852_+"; exonnum "34"; txlen "12054";
10	ENSEMBL114_rn	exon	90352799	90352852	0.0424830853412388	+	.	gene_id "ENSRNOG00000042255"; transcript_id "ENSRNOG00000042255_tx_126"; exon_id "10_90352799_90352852_+"; exonnum "34"; txlen "12213";
10	ENSEMBL114_rn	exon	90352799	90352852	0.0420805404175806	+	.	gene_id "ENSRNOG00000042255"; transcript_id "ENSRNOG00000042255_tx_127"; exon_id "10_90352799_90352852_+"; exonnum "34"; txlen "11928";
10	ENSEMBL114_rn	exon	90352799	90352852	0.0420805404175806	+	.	gene_id "ENSRNOG00000042255"; transcript_id "ENSRNOG00000042255_tx_128"; exon_id "10_90352799_90352852_+"; exonnum "34"; txlen "11982";
10	ENSEMBL114_rn	exon	90352799	90352852	0.359830368325816	+	.	gene_id "ENSRNOG00000042255"; transcript_id "ENSRNOG00000042255_tx_13"; exon_id "10_90352799_90352852_+"; exonnum "34"; txlen "12175";
10	ENSEMBL114_rn	exon	90352799	90352852	0.0401677885804178	+	.	gene_id "ENSRNOG00000042255"; transcript_id "ENSRNOG00000042255_tx_130"; exon_id "10_90352799_90352852_+"; exonnum "34"; txlen "12087";
10	ENSEMBL114_rn	exon	90352799	90352852	0.0401677885804178	+	.	gene_id "ENSRNOG00000042255"; transcript_id "ENSRNOG00000042255_tx_131"; exon_id "10_90352799_90352852_+"; exonnum "34"; txlen "11982";
10	ENSEMBL114_rn	exon	90352799	90352852	0.0401677885804178	+	.	gene_id "ENSRNOG00000042255"; transcript_id "ENSRNOG00000042255_tx_132"; exon_id "10_90352799_90352852_+"; exonnum "34"; txlen "12108";
10	ENSEMBL114_rn	exon	90352799	90352852	0.0401677885804178	+	.	gene_id "ENSRNOG00000042255"; transcript_id "ENSRNOG00000042255_tx_133"; exon_id "10_90352799_90352852_+"; exonnum "34"; txlen "12036";
10	ENSEMBL114_rn	exon	90352799	90352852	0.0401677885804178	+	.	gene_id "ENSRNOG00000042255"; transcript_id "ENSRNOG00000042255_tx_134"; exon_id "10_90352799_90352852_+"; exonnum "34"; txlen "12229";
10	ENSEMBL114_rn	exon	90352799	90352852	0.0344295330689296	+	.	gene_id "ENSRNOG00000042255"; transcript_id "ENSRNOG00000042255_tx_137"; exon_id "10_90352799_90352852_+"; exonnum "34"; txlen "12036";
10	ENSEMBL114_rn	exon	90352799	90352852	0.0344295330689296	+	.	gene_id "ENSRNOG00000042255"; transcript_id "ENSRNOG00000042255_tx_138"; exon_id "10_90352799_90352852_+"; exonnum "34"; txlen "11877";
10	ENSEMBL114_rn	exon	90352799	90352852	0.0344295330689296	+	.	gene_id "ENSRNOG00000042255"; transcript_id "ENSRNOG00000042255_tx_139"; exon_id "10_90352799_90352852_+"; exonnum "34"; txlen "8768";
10	ENSEMBL114_rn	exon	90352799	90352852	0.325400835256886	+	.	gene_id "ENSRNOG00000042255"; transcript_id "ENSRNOG00000042255_tx_14"; exon_id "10_90352799_90352852_+"; exonnum "34"; txlen "12016";
10	ENSEMBL114_rn	exon	90352799	90352852	0.0344295330689296	+	.	gene_id "ENSRNOG00000042255"; transcript_id "ENSRNOG00000042255_tx_140"; exon_id "10_90352799_90352852_+"; exonnum "34"; txlen "8822";
10	ENSEMBL114_rn	exon	90352799	90352852	0.0334731571503482	+	.	gene_id "ENSRNOG00000042255"; transcript_id "ENSRNOG00000042255_tx_143"; exon_id "10_90352799_90352852_+"; exonnum "34"; txlen "11928";
10	ENSEMBL114_rn	exon	90352799	90352852	0.0334731571503482	+	.	gene_id "ENSRNOG00000042255"; transcript_id "ENSRNOG00000042255_tx_144"; exon_id "10_90352799_90352852_+"; exonnum "34"; txlen "12033";
10	ENSEMBL114_rn	exon	90352799	90352852	0.0334731571503482	+	.	gene_id "ENSRNOG00000042255"; transcript_id "ENSRNOG00000042255_tx_145"; exon_id "10_90352799_90352852_+"; exonnum "34"; txlen "12087";
10	ENSEMBL114_rn	exon	90352799	90352852	0.0334731571503482	+	.	gene_id "ENSRNOG00000042255"; transcript_id "ENSRNOG00000042255_tx_146"; exon_id "10_90352799_90352852_+"; exonnum "34"; txlen "11874";
10	ENSEMBL114_rn	exon	90352799	90352852	0.0334731571503482	+	.	gene_id "ENSRNOG00000042255"; transcript_id "ENSRNOG00000042255_tx_147"; exon_id "10_90352799_90352852_+"; exonnum "34"; txlen "11928";
10	ENSEMBL114_rn	exon	90352799	90352852	0.0334731571503482	+	.	gene_id "ENSRNOG00000042255"; transcript_id "ENSRNOG00000042255_tx_148"; exon_id "10_90352799_90352852_+"; exonnum "34"; txlen "11982";
10	ENSEMBL114_rn	exon	90352799	90352852	0.0334731571503482	+	.	gene_id "ENSRNOG00000042255"; transcript_id "ENSRNOG00000042255_tx_149"; exon_id "10_90352799_90352852_+"; exonnum "34"; txlen "8819";
10	ENSEMBL114_rn	exon	90352799	90352852	0.325400835256886	+	.	gene_id "ENSRNOG00000042255"; transcript_id "ENSRNOG00000042255_tx_15"; exon_id "10_90352799_90352852_+"; exonnum "34"; txlen "12121";
10	ENSEMBL114_rn	exon	90352799	90352852	0.0334731571503482	+	.	gene_id "ENSRNOG00000042255"; transcript_id "ENSRNOG00000042255_tx_150"; exon_id "10_90352799_90352852_+"; exonnum "34"; txlen "8873";
10	ENSEMBL114_rn	exon	90352799	90352852	0.0316590401912006	+	.	gene_id "ENSRNOG00000042255"; transcript_id "ENSRNOG00000042255_tx_153"; exon_id "10_90352799_90352852_+"; exonnum "67"; txlen "15069";
10	ENSEMBL114_rn	exon	90352799	90352852	0.0316590401912006	+	.	gene_id "ENSRNOG00000042255"; transcript_id "ENSRNOG00000042255_tx_154"; exon_id "10_90352799_90352852_+"; exonnum "67"; txlen "15141";
10	ENSEMBL114_rn	exon	90352799	90352852	0.0316590401912006	+	.	gene_id "ENSRNOG00000042255"; transcript_id "ENSRNOG00000042255_tx_155"; exon_id "10_90352799_90352852_+"; exonnum "67"; txlen "15123";
10	ENSEMBL114_rn	exon	90352799	90352852	0.0316590401912006	+	.	gene_id "ENSRNOG00000042255"; transcript_id "ENSRNOG00000042255_tx_156"; exon_id "10_90352799_90352852_+"; exonnum "67"; txlen "14964";
10	ENSEMBL114_rn	exon	90352799	90352852	0.0316590401912006	+	.	gene_id "ENSRNOG00000042255"; transcript_id "ENSRNOG00000042255_tx_157"; exon_id "10_90352799_90352852_+"; exonnum "67"; txlen "15195";
10	ENSEMBL114_rn	exon	90352799	90352852	0.0316590401912006	+	.	gene_id "ENSRNOG00000042255"; transcript_id "ENSRNOG00000042255_tx_158"; exon_id "10_90352799_90352852_+"; exonnum "67"; txlen "15036";
10	ENSEMBL114_rn	exon	90352799	90352852	0.0316590401912006	+	.	gene_id "ENSRNOG00000042255"; transcript_id "ENSRNOG00000042255_tx_159"; exon_id "10_90352799_90352852_+"; exonnum "67"; txlen "15018";
10	ENSEMBL114_rn	exon	90352799	90352852	0.325400835256886	+	.	gene_id "ENSRNOG00000042255"; transcript_id "ENSRNOG00000042255_tx_16"; exon_id "10_90352799_90352852_+"; exonnum "34"; txlen "12121";
10	ENSEMBL114_rn	exon	90352799	90352852	0.0316590401912006	+	.	gene_id "ENSRNOG00000042255"; transcript_id "ENSRNOG00000042255_tx_160"; exon_id "10_90352799_90352852_+"; exonnum "67"; txlen "15195";
10	ENSEMBL114_rn	exon	90352799	90352852	0.0316590401912006	+	.	gene_id "ENSRNOG00000042255"; transcript_id "ENSRNOG00000042255_tx_161"; exon_id "10_90352799_90352852_+"; exonnum "67"; txlen "15090";
10	ENSEMBL114_rn	exon	90352799	90352852	0.0316590401912006	+	.	gene_id "ENSRNOG00000042255"; transcript_id "ENSRNOG00000042255_tx_163"; exon_id "10_90352799_90352852_+"; exonnum "67"; txlen "15249";
10	ENSEMBL114_rn	exon	90352799	90352852	0.0316590401912006	+	.	gene_id "ENSRNOG00000042255"; transcript_id "ENSRNOG00000042255_tx_164"; exon_id "10_90352799_90352852_+"; exonnum "67"; txlen "15090";
10	ENSEMBL114_rn	exon	90352799	90352852	0.0316590401912006	+	.	gene_id "ENSRNOG00000042255"; transcript_id "ENSRNOG00000042255_tx_167"; exon_id "10_90352799_90352852_+"; exonnum "67"; txlen "15144";
10	ENSEMBL114_rn	exon	90352799	90352852	0.325400835256886	+	.	gene_id "ENSRNOG00000042255"; transcript_id "ENSRNOG00000042255_tx_17"; exon_id "10_90352799_90352852_+"; exonnum "34"; txlen "12070";
10	ENSEMBL114_rn	exon	90352799	90352852	0.0300760881816406	+	.	gene_id "ENSRNOG00000042255"; transcript_id "ENSRNOG00000042255_tx_171"; exon_id "10_90352799_90352852_+"; exonnum "67"; txlen "15174";
10	ENSEMBL114_rn	exon	90352799	90352852	0.0300760881816406	+	.	gene_id "ENSRNOG00000042255"; transcript_id "ENSRNOG00000042255_tx_172"; exon_id "10_90352799_90352852_+"; exonnum "67"; txlen "15246";
10	ENSEMBL114_rn	exon	90352799	90352852	0.0300760881816406	+	.	gene_id "ENSRNOG00000042255"; transcript_id "ENSRNOG00000042255_tx_173"; exon_id "10_90352799_90352852_+"; exonnum "67"; txlen "15069";
10	ENSEMBL114_rn	exon	90352799	90352852	0.00261601168444563	+	.	gene_id "ENSRNOG00000042255"; transcript_id "ENSRNOG00000042255_tx_174"; exon_id "10_90352799_90352852_+"; exonnum "71"; txlen "16072";
10	ENSEMBL114_rn	exon	90352799	90352852	0.325400835256886	+	.	gene_id "ENSRNOG00000042255"; transcript_id "ENSRNOG00000042255_tx_18"; exon_id "10_90352799_90352852_+"; exonnum "34"; txlen "12175";
10	ENSEMBL114_rn	exon	90352799	90352852	0.291263555762958	+	.	gene_id "ENSRNOG00000042255"; transcript_id "ENSRNOG00000042255_tx_19"; exon_id "10_90352799_90352852_+"; exonnum "34"; txlen "11928";
10	ENSEMBL114_rn	exon	90352799	90352852	0.291263555762958	+	.	gene_id "ENSRNOG00000042255"; transcript_id "ENSRNOG00000042255_tx_20"; exon_id "10_90352799_90352852_+"; exonnum "34"; txlen "11982";
10	ENSEMBL114_rn	exon	90352799	90352852	0.270404527861876	+	.	gene_id "ENSRNOG00000042255"; transcript_id "ENSRNOG00000042255_tx_21"; exon_id "10_90352799_90352852_+"; exonnum "34"; txlen "12054";
10	ENSEMBL114_rn	exon	90352799	90352852	0.242973782796706	+	.	gene_id "ENSRNOG00000042255"; transcript_id "ENSRNOG00000042255_tx_22"; exon_id "10_90352799_90352852_+"; exonnum "34"; txlen "12175";
10	ENSEMBL114_rn	exon	90352799	90352852	0.241713250304434	+	.	gene_id "ENSRNOG00000042255"; transcript_id "ENSRNOG00000042255_tx_23"; exon_id "10_90352799_90352852_+"; exonnum "34"; txlen "12000";
10	ENSEMBL114_rn	exon	90352799	90352852	0.240658486035885	+	.	gene_id "ENSRNOG00000042255"; transcript_id "ENSRNOG00000042255_tx_24"; exon_id "10_90352799_90352852_+"; exonnum "34"; txlen "12121";
10	ENSEMBL114_rn	exon	90352799	90352852	0.236124195840253	+	.	gene_id "ENSRNOG00000042255"; transcript_id "ENSRNOG00000042255_tx_25"; exon_id "10_90352799_90352852_+"; exonnum "34"; txlen "11911";
10	ENSEMBL114_rn	exon	90352799	90352852	0.236124195840253	+	.	gene_id "ENSRNOG00000042255"; transcript_id "ENSRNOG00000042255_tx_26"; exon_id "10_90352799_90352852_+"; exonnum "34"; txlen "12016";
10	ENSEMBL114_rn	exon	90352799	90352852	0.236124195840253	+	.	gene_id "ENSRNOG00000042255"; transcript_id "ENSRNOG00000042255_tx_27"; exon_id "10_90352799_90352852_+"; exonnum "34"; txlen "12016";
10	ENSEMBL114_rn	exon	90352799	90352852	0.236124195840253	+	.	gene_id "ENSRNOG00000042255"; transcript_id "ENSRNOG00000042255_tx_28"; exon_id "10_90352799_90352852_+"; exonnum "34"; txlen "11965";
10	ENSEMBL114_rn	exon	90352799	90352852	0.236124195840253	+	.	gene_id "ENSRNOG00000042255"; transcript_id "ENSRNOG00000042255_tx_29"; exon_id "10_90352799_90352852_+"; exonnum "34"; txlen "12121";
10	ENSEMBL114_rn	exon	90352799	90352852	0.236124195840253	+	.	gene_id "ENSRNOG00000042255"; transcript_id "ENSRNOG00000042255_tx_30"; exon_id "10_90352799_90352852_+"; exonnum "34"; txlen "12070";
10	ENSEMBL114_rn	exon	90352799	90352852	0.236124195840253	+	.	gene_id "ENSRNOG00000042255"; transcript_id "ENSRNOG00000042255_tx_31"; exon_id "10_90352799_90352852_+"; exonnum "34"; txlen "12070";
10	ENSEMBL114_rn	exon	90352799	90352852	0.236124195840253	+	.	gene_id "ENSRNOG00000042255"; transcript_id "ENSRNOG00000042255_tx_32"; exon_id "10_90352799_90352852_+"; exonnum "34"; txlen "12175";
10	ENSEMBL114_rn	exon	90352799	90352852	0.212148450786152	+	.	gene_id "ENSRNOG00000042255"; transcript_id "ENSRNOG00000042255_tx_33"; exon_id "10_90352799_90352852_+"; exonnum "34"; txlen "11928";
10	ENSEMBL114_rn	exon	90352799	90352852	0.212148450786152	+	.	gene_id "ENSRNOG00000042255"; transcript_id "ENSRNOG00000042255_tx_34"; exon_id "10_90352799_90352852_+"; exonnum "34"; txlen "11982";
10	ENSEMBL114_rn	exon	90352799	90352852	0.202853731809544	+	.	gene_id "ENSRNOG00000042255"; transcript_id "ENSRNOG00000042255_tx_35"; exon_id "10_90352799_90352852_+"; exonnum "68"; txlen "14241";
10	ENSEMBL114_rn	exon	90352799	90352852	0.200177336273422	+	.	gene_id "ENSRNOG00000042255"; transcript_id "ENSRNOG00000042255_tx_36"; exon_id "10_90352799_90352852_+"; exonnum "34"; txlen "12141";
10	ENSEMBL114_rn	exon	90352799	90352852	0.200177336273422	+	.	gene_id "ENSRNOG00000042255"; transcript_id "ENSRNOG00000042255_tx_37"; exon_id "10_90352799_90352852_+"; exonnum "34"; txlen "12334";
10	ENSEMBL114_rn	exon	90352799	90352852	0.198577945618305	+	.	gene_id "ENSRNOG00000042255"; transcript_id "ENSRNOG00000042255_tx_38"; exon_id "10_90352799_90352852_+"; exonnum "34"; txlen "11911";
10	ENSEMBL114_rn	exon	90352799	90352852	0.198577945618305	+	.	gene_id "ENSRNOG00000042255"; transcript_id "ENSRNOG00000042255_tx_39"; exon_id "10_90352799_90352852_+"; exonnum "34"; txlen "12016";
10	ENSEMBL114_rn	exon	90352799	90352852	0.492644777251751	+	.	gene_id "ENSRNOG00000042255"; transcript_id "ENSRNOG00000042255_tx_4"; exon_id "10_90352799_90352852_+"; exonnum "68"; txlen "14295";
10	ENSEMBL114_rn	exon	90352799	90352852	0.198577945618305	+	.	gene_id "ENSRNOG00000042255"; transcript_id "ENSRNOG00000042255_tx_40"; exon_id "10_90352799_90352852_+"; exonnum "34"; txlen "12016";
10	ENSEMBL114_rn	exon	90352799	90352852	0.198577945618305	+	.	gene_id "ENSRNOG00000042255"; transcript_id "ENSRNOG00000042255_tx_41"; exon_id "10_90352799_90352852_+"; exonnum "34"; txlen "11965";
10	ENSEMBL114_rn	exon	90352799	90352852	0.198577945618305	+	.	gene_id "ENSRNOG00000042255"; transcript_id "ENSRNOG00000042255_tx_42"; exon_id "10_90352799_90352852_+"; exonnum "34"; txlen "12070";
10	ENSEMBL114_rn	exon	90352799	90352852	0.198577945618305	+	.	gene_id "ENSRNOG00000042255"; transcript_id "ENSRNOG00000042255_tx_43"; exon_id "10_90352799_90352852_+"; exonnum "34"; txlen "12070";
10	ENSEMBL114_rn	exon	90352799	90352852	0.197862039512601	+	.	gene_id "ENSRNOG00000042255"; transcript_id "ENSRNOG00000042255_tx_44"; exon_id "10_90352799_90352852_+"; exonnum "34"; txlen "12280";
10	ENSEMBL114_rn	exon	90352799	90352852	0.19128942288507	+	.	gene_id "ENSRNOG00000042255"; transcript_id "ENSRNOG00000042255_tx_45"; exon_id "10_90352799_90352852_+"; exonnum "34"; txlen "12054";
10	ENSEMBL114_rn	exon	90352799	90352852	0.177718917717222	+	.	gene_id "ENSRNOG00000042255"; transcript_id "ENSRNOG00000042255_tx_46"; exon_id "10_90352799_90352852_+"; exonnum "34"; txlen "11823";
10	ENSEMBL114_rn	exon	90352799	90352852	0.177718917717222	+	.	gene_id "ENSRNOG00000042255"; transcript_id "ENSRNOG00000042255_tx_47"; exon_id "10_90352799_90352852_+"; exonnum "34"; txlen "11877";
10	ENSEMBL114_rn	exon	90352799	90352852	0.171359867943826	+	.	gene_id "ENSRNOG00000042255"; transcript_id "ENSRNOG00000042255_tx_48"; exon_id "10_90352799_90352852_+"; exonnum "34"; txlen "11979";
10	ENSEMBL114_rn	exon	90352799	90352852	0.171359867943826	+	.	gene_id "ENSRNOG00000042255"; transcript_id "ENSRNOG00000042255_tx_49"; exon_id "10_90352799_90352852_+"; exonnum "34"; txlen "12033";
10	ENSEMBL114_rn	exon	90352799	90352852	0.467578373212975	+	.	gene_id "ENSRNOG00000042255"; transcript_id "ENSRNOG00000042255_tx_5"; exon_id "10_90352799_90352852_+"; exonnum "34"; txlen "12033";
10	ENSEMBL114_rn	exon	90352799	90352852	0.171359867943826	+	.	gene_id "ENSRNOG00000042255"; transcript_id "ENSRNOG00000042255_tx_50"; exon_id "10_90352799_90352852_+"; exonnum "34"; txlen "12105";
10	ENSEMBL114_rn	exon	90352799	90352852	0.157694250932183	+	.	gene_id "ENSRNOG00000042255"; transcript_id "ENSRNOG00000042255_tx_51"; exon_id "10_90352799_90352852_+"; exonnum "34"; txlen "12070";
10	ENSEMBL114_rn	exon	90352799	90352852	0.157694250932183	+	.	gene_id "ENSRNOG00000042255"; transcript_id "ENSRNOG00000042255_tx_52"; exon_id "10_90352799_90352852_+"; exonnum "34"; txlen "12175";
10	ENSEMBL114_rn	exon	90352799	90352852	0.157694250932183	+	.	gene_id "ENSRNOG00000042255"; transcript_id "ENSRNOG00000042255_tx_53"; exon_id "10_90352799_90352852_+"; exonnum "34"; txlen "12175";
10	ENSEMBL114_rn	exon	90352799	90352852	0.157694250932183	+	.	gene_id "ENSRNOG00000042255"; transcript_id "ENSRNOG00000042255_tx_54"; exon_id "10_90352799_90352852_+"; exonnum "34"; txlen "12124";
10	ENSEMBL114_rn	exon	90352799	90352852	0.157694250932183	+	.	gene_id "ENSRNOG00000042255"; transcript_id "ENSRNOG00000042255_tx_55"; exon_id "10_90352799_90352852_+"; exonnum "34"; txlen "12229";
10	ENSEMBL114_rn	exon	90352799	90352852	0.157694250932183	+	.	gene_id "ENSRNOG00000042255"; transcript_id "ENSRNOG00000042255_tx_56"; exon_id "10_90352799_90352852_+"; exonnum "34"; txlen "12229";
10	ENSEMBL114_rn	exon	90352799	90352852	0.15685988981614	+	.	gene_id "ENSRNOG00000042255"; transcript_id "ENSRNOG00000042255_tx_57"; exon_id "10_90352799_90352852_+"; exonnum "34"; txlen "11895";
10	ENSEMBL114_rn	exon	90352799	90352852	0.15685988981614	+	.	gene_id "ENSRNOG00000042255"; transcript_id "ENSRNOG00000042255_tx_58"; exon_id "10_90352799_90352852_+"; exonnum "34"; txlen "12000";
10	ENSEMBL114_rn	exon	90352799	90352852	0.15685988981614	+	.	gene_id "ENSRNOG00000042255"; transcript_id "ENSRNOG00000042255_tx_59"; exon_id "10_90352799_90352852_+"; exonnum "34"; txlen "11949";
10	ENSEMBL114_rn	exon	90352799	90352852	0.451172975663511	+	.	gene_id "ENSRNOG00000042255"; transcript_id "ENSRNOG00000042255_tx_6"; exon_id "10_90352799_90352852_+"; exonnum "34"; txlen "12087";
10	ENSEMBL114_rn	exon	90352799	90352852	0.137886710793478	+	.	gene_id "ENSRNOG00000042255"; transcript_id "ENSRNOG00000042255_tx_64"; exon_id "10_90352799_90352852_+"; exonnum "34"; txlen "12051";
10	ENSEMBL114_rn	exon	90352799	90352852	0.13776829665576	+	.	gene_id "ENSRNOG00000042255"; transcript_id "ENSRNOG00000042255_tx_65"; exon_id "10_90352799_90352852_+"; exonnum "34"; txlen "12226";
10	ENSEMBL114_rn	exon	90352799	90352852	0.127280040732441	+	.	gene_id "ENSRNOG00000042255"; transcript_id "ENSRNOG00000042255_tx_66"; exon_id "10_90352799_90352852_+"; exonnum "34"; txlen "11956";
10	ENSEMBL114_rn	exon	90352799	90352852	0.127280040732441	+	.	gene_id "ENSRNOG00000042255"; transcript_id "ENSRNOG00000042255_tx_67"; exon_id "10_90352799_90352852_+"; exonnum "34"; txlen "11902";
10	ENSEMBL114_rn	exon	90352799	90352852	0.127280040732441	+	.	gene_id "ENSRNOG00000042255"; transcript_id "ENSRNOG00000042255_tx_68"; exon_id "10_90352799_90352852_+"; exonnum "34"; txlen "12010";
10	ENSEMBL114_rn	exon	90352799	90352852	0.127280040732441	+	.	gene_id "ENSRNOG00000042255"; transcript_id "ENSRNOG00000042255_tx_69"; exon_id "10_90352799_90352852_+"; exonnum "34"; txlen "11956";
10	ENSEMBL114_rn	exon	90352799	90352852	0.424076345646366	+	.	gene_id "ENSRNOG00000042255"; transcript_id "ENSRNOG00000042255_tx_7"; exon_id "10_90352799_90352852_+"; exonnum "34"; txlen "12280";
10	ENSEMBL114_rn	exon	90352799	90352852	0.127280040732441	+	.	gene_id "ENSRNOG00000042255"; transcript_id "ENSRNOG00000042255_tx_70"; exon_id "10_90352799_90352852_+"; exonnum "34"; txlen "12028";
10	ENSEMBL114_rn	exon	90352799	90352852	0.127280040732441	+	.	gene_id "ENSRNOG00000042255"; transcript_id "ENSRNOG00000042255_tx_71"; exon_id "10_90352799_90352852_+"; exonnum "34"; txlen "12082";
10	ENSEMBL114_rn	exon	90352799	90352852	0.101426865904772	+	.	gene_id "ENSRNOG00000042255"; transcript_id "ENSRNOG00000042255_tx_74"; exon_id "10_90352799_90352852_+"; exonnum "68"; txlen "14187";
10	ENSEMBL114_rn	exon	90352799	90352852	0.101426865904772	+	.	gene_id "ENSRNOG00000042255"; transcript_id "ENSRNOG00000042255_tx_75"; exon_id "10_90352799_90352852_+"; exonnum "68"; txlen "14241";
10	ENSEMBL114_rn	exon	90352799	90352852	0.101426865904772	+	.	gene_id "ENSRNOG00000042255"; transcript_id "ENSRNOG00000042255_tx_76"; exon_id "10_90352799_90352852_+"; exonnum "68"; txlen "14241";
10	ENSEMBL114_rn	exon	90352799	90352852	0.101426865904772	+	.	gene_id "ENSRNOG00000042255"; transcript_id "ENSRNOG00000042255_tx_77"; exon_id "10_90352799_90352852_+"; exonnum "68"; txlen "14295";
10	ENSEMBL114_rn	exon	90352799	90352852	0.420804672966964	+	.	gene_id "ENSRNOG00000042255"; transcript_id "ENSRNOG00000042255_tx_8"; exon_id "10_90352799_90352852_+"; exonnum "34"; txlen "12226";
10	ENSEMBL114_rn	exon	90352799	90352852	0.0848533604882943	+	.	gene_id "ENSRNOG00000042255"; transcript_id "ENSRNOG00000042255_tx_82"; exon_id "10_90352799_90352852_+"; exonnum "34"; txlen "11874";
10	ENSEMBL114_rn	exon	90352799	90352852	0.0848533604882943	+	.	gene_id "ENSRNOG00000042255"; transcript_id "ENSRNOG00000042255_tx_83"; exon_id "10_90352799_90352852_+"; exonnum "34"; txlen "11851";
10	ENSEMBL114_rn	exon	90352799	90352852	0.0848533604882943	+	.	gene_id "ENSRNOG00000042255"; transcript_id "ENSRNOG00000042255_tx_84"; exon_id "10_90352799_90352852_+"; exonnum "34"; txlen "11905";
10	ENSEMBL114_rn	exon	90352799	90352852	0.0777822471142698	+	.	gene_id "ENSRNOG00000042255"; transcript_id "ENSRNOG00000042255_tx_86"; exon_id "10_90352799_90352852_+"; exonnum "34"; txlen "11874";
10	ENSEMBL114_rn	exon	90352799	90352852	0.0777822471142698	+	.	gene_id "ENSRNOG00000042255"; transcript_id "ENSRNOG00000042255_tx_87"; exon_id "10_90352799_90352852_+"; exonnum "34"; txlen "11928";
10	ENSEMBL114_rn	exon	90352799	90352852	0.0777822471142698	+	.	gene_id "ENSRNOG00000042255"; transcript_id "ENSRNOG00000042255_tx_88"; exon_id "10_90352799_90352852_+"; exonnum "34"; txlen "11928";
10	ENSEMBL114_rn	exon	90352799	90352852	0.0777822471142698	+	.	gene_id "ENSRNOG00000042255"; transcript_id "ENSRNOG00000042255_tx_89"; exon_id "10_90352799_90352852_+"; exonnum "34"; txlen "11982";
10	ENSEMBL114_rn	exon	90352799	90352852	0.0777822471142698	+	.	gene_id "ENSRNOG00000042255"; transcript_id "ENSRNOG00000042255_tx_90"; exon_id "10_90352799_90352852_+"; exonnum "34"; txlen "11823";
10	ENSEMBL114_rn	exon	90352799	90352852	0.0777822471142698	+	.	gene_id "ENSRNOG00000042255"; transcript_id "ENSRNOG00000042255_tx_91"; exon_id "10_90352799_90352852_+"; exonnum "34"; txlen "12000";
10	ENSEMBL114_rn	exon	90352799	90352852	0.0777822471142698	+	.	gene_id "ENSRNOG00000042255"; transcript_id "ENSRNOG00000042255_tx_92"; exon_id "10_90352799_90352852_+"; exonnum "34"; txlen "11851";
10	ENSEMBL114_rn	exon	90352799	90352852	0.0777822471142698	+	.	gene_id "ENSRNOG00000042255"; transcript_id "ENSRNOG00000042255_tx_93"; exon_id "10_90352799_90352852_+"; exonnum "34"; txlen "12054";
10	ENSEMBL114_rn	exon	90352799	90352852	0.0777822471142698	+	.	gene_id "ENSRNOG00000042255"; transcript_id "ENSRNOG00000042255_tx_94"; exon_id "10_90352799_90352852_+"; exonnum "34"; txlen "11905";
10	ensembl	exon	90353987	90354091	0	+	.	gene_id "ENSRNOG00000042255"; gene_version "5"; transcript_id "ENSRNOT00000097007"; transcript_version "2"; exon_number "81"; gene_name "Efcab3"; gene_source "ensembl"; gene_biotype "protein_coding"; transcript_name "Efcab3-202"; transcript_source "ensembl"; transcript_biotype "protein_coding"; exon_id "ENSRNOE00000588136"; exon_version "1";
10	ensembl	CDS	90353987	90354091	0	+	2	gene_id "ENSRNOG00000042255"; gene_version "5"; transcript_id "ENSRNOT00000097007"; transcript_version "2"; exon_number "81"; gene_name "Efcab3"; gene_source "ensembl"; gene_biotype "protein_coding"; transcript_name "Efcab3-202"; transcript_source "ensembl"; transcript_biotype "protein_coding"; protein_id "ENSRNOP00000093703"; protein_version "2";
10	ensembl	exon	90353987	90354091	0	+	.	gene_id "ENSRNOG00000042255"; gene_version "5"; transcript_id "ENSRNOT00000143176"; transcript_version "1"; exon_number "83"; gene_name "Efcab3"; gene_source "ensembl"; gene_biotype "protein_coding"; transcript_name "Efcab3-203"; transcript_source "ensembl"; transcript_biotype "protein_coding"; exon_id "ENSRNOE00000588136"; exon_version "1";
10	ensembl	CDS	90353987	90354091	0	+	2	gene_id "ENSRNOG00000042255"; gene_version "5"; transcript_id "ENSRNOT00000143176"; transcript_version "1"; exon_number "83"; gene_name "Efcab3"; gene_source "ensembl"; gene_biotype "protein_coding"; transcript_name "Efcab3-203"; transcript_source "ensembl"; transcript_biotype "protein_coding"; protein_id "ENSRNOP00000106234"; protein_version "1";
10	ensembl	exon	90353987	90354091	0	+	.	gene_id "ENSRNOG00000042255"; gene_version "5"; transcript_id "ENSRNOT00000150247"; transcript_version "1"; exon_number "79"; gene_name "Efcab3"; gene_source "ensembl"; gene_biotype "protein_coding"; transcript_name "Efcab3-204"; transcript_source "ensembl"; transcript_biotype "protein_coding"; exon_id "ENSRNOE00000588136"; exon_version "1"; tag "Ensembl_canonical";
10	ensembl	CDS	90353987	90354091	0	+	2	gene_id "ENSRNOG00000042255"; gene_version "5"; transcript_id "ENSRNOT00000150247"; transcript_version "1"; exon_number "79"; gene_name "Efcab3"; gene_source "ensembl"; gene_biotype "protein_coding"; transcript_name "Efcab3-204"; transcript_source "ensembl"; transcript_biotype "protein_coding"; protein_id "ENSRNOP00000104824"; protein_version "1"; tag "Ensembl_canonical";
10	ENSEMBL114_rn	exon	90353987	90354091	0.0565689069921962	+	.	gene_id "ENSRNOG00000042255"; transcript_id "ENSRNOG00000042255_tx_104"; exon_id "10_90353987_90354091_+"; exonnum "35"; txlen "11931";
10	ENSEMBL114_rn	exon	90353987	90354091	0.0565689069921962	+	.	gene_id "ENSRNOG00000042255"; transcript_id "ENSRNOG00000042255_tx_105"; exon_id "10_90353987_90354091_+"; exonnum "35"; txlen "11877";
10	ENSEMBL114_rn	exon	90353987	90354091	0.0565689069921962	+	.	gene_id "ENSRNOG00000042255"; transcript_id "ENSRNOG00000042255_tx_106"; exon_id "10_90353987_90354091_+"; exonnum "35"; txlen "11985";
10	ENSEMBL114_rn	exon	90353987	90354091	0.0565689069921962	+	.	gene_id "ENSRNOG00000042255"; transcript_id "ENSRNOG00000042255_tx_107"; exon_id "10_90353987_90354091_+"; exonnum "35"; txlen "11826";
10	ENSEMBL114_rn	exon	90353987	90354091	0.0565689069921962	+	.	gene_id "ENSRNOG00000042255"; transcript_id "ENSRNOG00000042255_tx_108"; exon_id "10_90353987_90354091_+"; exonnum "35"; txlen "11931";
10	ENSEMBL114_rn	exon	90353987	90354091	0.0565689069921962	+	.	gene_id "ENSRNOG00000042255"; transcript_id "ENSRNOG00000042255_tx_109"; exon_id "10_90353987_90354091_+"; exonnum "35"; txlen "12003";
10	ENSEMBL114_rn	exon	90353987	90354091	0.364847710515687	+	.	gene_id "ENSRNOG00000042255"; transcript_id "ENSRNOG00000042255_tx_11"; exon_id "10_90353987_90354091_+"; exonnum "35"; txlen "12159";
10	ENSEMBL114_rn	exon	90353987	90354091	0.0565689069921962	+	.	gene_id "ENSRNOG00000042255"; transcript_id "ENSRNOG00000042255_tx_110"; exon_id "10_90353987_90354091_+"; exonnum "35"; txlen "12057";
10	ENSEMBL114_rn	exon	90353987	90354091	0.0565689069921962	+	.	gene_id "ENSRNOG00000042255"; transcript_id "ENSRNOG00000042255_tx_111"; exon_id "10_90353987_90354091_+"; exonnum "35"; txlen "11854";
10	ENSEMBL114_rn	exon	90353987	90354091	0.0565689069921962	+	.	gene_id "ENSRNOG00000042255"; transcript_id "ENSRNOG00000042255_tx_112"; exon_id "10_90353987_90354091_+"; exonnum "35"; txlen "11908";
10	ENSEMBL114_rn	exon	90353987	90354091	0.0535570514405571	+	.	gene_id "ENSRNOG00000042255"; transcript_id "ENSRNOG00000042255_tx_114"; exon_id "10_90353987_90354091_+"; exonnum "35"; txlen "8927";
10	ENSEMBL114_rn	exon	90353987	90354091	0.0459622369311594	+	.	gene_id "ENSRNOG00000042255"; transcript_id "ENSRNOG00000042255_tx_115"; exon_id "10_90353987_90354091_+"; exonnum "35"; txlen "11871";
10	ENSEMBL114_rn	exon	90353987	90354091	0.0459622369311594	+	.	gene_id "ENSRNOG00000042255"; transcript_id "ENSRNOG00000042255_tx_116"; exon_id "10_90353987_90354091_+"; exonnum "35"; txlen "11817";
10	ENSEMBL114_rn	exon	90353987	90354091	0.0459622369311594	+	.	gene_id "ENSRNOG00000042255"; transcript_id "ENSRNOG00000042255_tx_117"; exon_id "10_90353987_90354091_+"; exonnum "35"; txlen "11769";
10	ENSEMBL114_rn	exon	90353987	90354091	0.0459622369311594	+	.	gene_id "ENSRNOG00000042255"; transcript_id "ENSRNOG00000042255_tx_118"; exon_id "10_90353987_90354091_+"; exonnum "35"; txlen "11925";
10	ENSEMBL114_rn	exon	90353987	90354091	0.0459622369311594	+	.	gene_id "ENSRNOG00000042255"; transcript_id "ENSRNOG00000042255_tx_119"; exon_id "10_90353987_90354091_+"; exonnum "35"; txlen "11766";
10	ENSEMBL114_rn	exon	90353987	90354091	0.362532413754866	+	.	gene_id "ENSRNOG00000042255"; transcript_id "ENSRNOG00000042255_tx_12"; exon_id "10_90353987_90354091_+"; exonnum "35"; txlen "12105";
10	ENSEMBL114_rn	exon	90353987	90354091	0.0459622369311594	+	.	gene_id "ENSRNOG00000042255"; transcript_id "ENSRNOG00000042255_tx_120"; exon_id "10_90353987_90354091_+"; exonnum "35"; txlen "11871";
10	ENSEMBL114_rn	exon	90353987	90354091	0.0459622369311594	+	.	gene_id "ENSRNOG00000042255"; transcript_id "ENSRNOG00000042255_tx_121"; exon_id "10_90353987_90354091_+"; exonnum "35"; txlen "11943";
10	ENSEMBL114_rn	exon	90353987	90354091	0.0459622369311594	+	.	gene_id "ENSRNOG00000042255"; transcript_id "ENSRNOG00000042255_tx_122"; exon_id "10_90353987_90354091_+"; exonnum "35"; txlen "11820";
10	ENSEMBL114_rn	exon	90353987	90354091	0.0459622369311594	+	.	gene_id "ENSRNOG00000042255"; transcript_id "ENSRNOG00000042255_tx_123"; exon_id "10_90353987_90354091_+"; exonnum "35"; txlen "11997";
10	ENSEMBL114_rn	exon	90353987	90354091	0.0459060440919061	+	.	gene_id "ENSRNOG00000042255"; transcript_id "ENSRNOG00000042255_tx_124"; exon_id "10_90353987_90354091_+"; exonnum "35"; txlen "8873";
10	ENSEMBL114_rn	exon	90353987	90354091	0.0443958371784016	+	.	gene_id "ENSRNOG00000042255"; transcript_id "ENSRNOG00000042255_tx_125"; exon_id "10_90353987_90354091_+"; exonnum "35"; txlen "12054";
10	ENSEMBL114_rn	exon	90353987	90354091	0.0424830853412388	+	.	gene_id "ENSRNOG00000042255"; transcript_id "ENSRNOG00000042255_tx_126"; exon_id "10_90353987_90354091_+"; exonnum "35"; txlen "12213";
10	ENSEMBL114_rn	exon	90353987	90354091	0.0420805404175806	+	.	gene_id "ENSRNOG00000042255"; transcript_id "ENSRNOG00000042255_tx_127"; exon_id "10_90353987_90354091_+"; exonnum "35"; txlen "11928";
10	ENSEMBL114_rn	exon	90353987	90354091	0.0420805404175806	+	.	gene_id "ENSRNOG00000042255"; transcript_id "ENSRNOG00000042255_tx_128"; exon_id "10_90353987_90354091_+"; exonnum "35"; txlen "11982";
10	ENSEMBL114_rn	exon	90353987	90354091	0.359830368325816	+	.	gene_id "ENSRNOG00000042255"; transcript_id "ENSRNOG00000042255_tx_13"; exon_id "10_90353987_90354091_+"; exonnum "35"; txlen "12175";
10	ENSEMBL114_rn	exon	90353987	90354091	0.0401677885804178	+	.	gene_id "ENSRNOG00000042255"; transcript_id "ENSRNOG00000042255_tx_130"; exon_id "10_90353987_90354091_+"; exonnum "35"; txlen "12087";
10	ENSEMBL114_rn	exon	90353987	90354091	0.0401677885804178	+	.	gene_id "ENSRNOG00000042255"; transcript_id "ENSRNOG00000042255_tx_131"; exon_id "10_90353987_90354091_+"; exonnum "35"; txlen "11982";
10	ENSEMBL114_rn	exon	90353987	90354091	0.0401677885804178	+	.	gene_id "ENSRNOG00000042255"; transcript_id "ENSRNOG00000042255_tx_132"; exon_id "10_90353987_90354091_+"; exonnum "35"; txlen "12108";
10	ENSEMBL114_rn	exon	90353987	90354091	0.0401677885804178	+	.	gene_id "ENSRNOG00000042255"; transcript_id "ENSRNOG00000042255_tx_133"; exon_id "10_90353987_90354091_+"; exonnum "35"; txlen "12036";
10	ENSEMBL114_rn	exon	90353987	90354091	0.0401677885804178	+	.	gene_id "ENSRNOG00000042255"; transcript_id "ENSRNOG00000042255_tx_134"; exon_id "10_90353987_90354091_+"; exonnum "35"; txlen "12229";
10	ENSEMBL114_rn	exon	90353987	90354091	0.0344295330689296	+	.	gene_id "ENSRNOG00000042255"; transcript_id "ENSRNOG00000042255_tx_137"; exon_id "10_90353987_90354091_+"; exonnum "35"; txlen "12036";
10	ENSEMBL114_rn	exon	90353987	90354091	0.0344295330689296	+	.	gene_id "ENSRNOG00000042255"; transcript_id "ENSRNOG00000042255_tx_138"; exon_id "10_90353987_90354091_+"; exonnum "35"; txlen "11877";
10	ENSEMBL114_rn	exon	90353987	90354091	0.0344295330689296	+	.	gene_id "ENSRNOG00000042255"; transcript_id "ENSRNOG00000042255_tx_139"; exon_id "10_90353987_90354091_+"; exonnum "35"; txlen "8768";
10	ENSEMBL114_rn	exon	90353987	90354091	0.325400835256886	+	.	gene_id "ENSRNOG00000042255"; transcript_id "ENSRNOG00000042255_tx_14"; exon_id "10_90353987_90354091_+"; exonnum "35"; txlen "12016";
10	ENSEMBL114_rn	exon	90353987	90354091	0.0344295330689296	+	.	gene_id "ENSRNOG00000042255"; transcript_id "ENSRNOG00000042255_tx_140"; exon_id "10_90353987_90354091_+"; exonnum "35"; txlen "8822";
10	ENSEMBL114_rn	exon	90353987	90354091	0.0334731571503482	+	.	gene_id "ENSRNOG00000042255"; transcript_id "ENSRNOG00000042255_tx_143"; exon_id "10_90353987_90354091_+"; exonnum "35"; txlen "11928";
10	ENSEMBL114_rn	exon	90353987	90354091	0.0334731571503482	+	.	gene_id "ENSRNOG00000042255"; transcript_id "ENSRNOG00000042255_tx_144"; exon_id "10_90353987_90354091_+"; exonnum "35"; txlen "12033";
10	ENSEMBL114_rn	exon	90353987	90354091	0.0334731571503482	+	.	gene_id "ENSRNOG00000042255"; transcript_id "ENSRNOG00000042255_tx_145"; exon_id "10_90353987_90354091_+"; exonnum "35"; txlen "12087";
10	ENSEMBL114_rn	exon	90353987	90354091	0.0334731571503482	+	.	gene_id "ENSRNOG00000042255"; transcript_id "ENSRNOG00000042255_tx_146"; exon_id "10_90353987_90354091_+"; exonnum "35"; txlen "11874";
10	ENSEMBL114_rn	exon	90353987	90354091	0.0334731571503482	+	.	gene_id "ENSRNOG00000042255"; transcript_id "ENSRNOG00000042255_tx_147"; exon_id "10_90353987_90354091_+"; exonnum "35"; txlen "11928";
10	ENSEMBL114_rn	exon	90353987	90354091	0.0334731571503482	+	.	gene_id "ENSRNOG00000042255"; transcript_id "ENSRNOG00000042255_tx_148"; exon_id "10_90353987_90354091_+"; exonnum "35"; txlen "11982";
10	ENSEMBL114_rn	exon	90353987	90354091	0.0334731571503482	+	.	gene_id "ENSRNOG00000042255"; transcript_id "ENSRNOG00000042255_tx_149"; exon_id "10_90353987_90354091_+"; exonnum "35"; txlen "8819";
10	ENSEMBL114_rn	exon	90353987	90354091	0.325400835256886	+	.	gene_id "ENSRNOG00000042255"; transcript_id "ENSRNOG00000042255_tx_15"; exon_id "10_90353987_90354091_+"; exonnum "35"; txlen "12121";
10	ENSEMBL114_rn	exon	90353987	90354091	0.0334731571503482	+	.	gene_id "ENSRNOG00000042255"; transcript_id "ENSRNOG00000042255_tx_150"; exon_id "10_90353987_90354091_+"; exonnum "35"; txlen "8873";
10	ENSEMBL114_rn	exon	90353987	90354091	0.0316590401912006	+	.	gene_id "ENSRNOG00000042255"; transcript_id "ENSRNOG00000042255_tx_153"; exon_id "10_90353987_90354091_+"; exonnum "68"; txlen "15069";
10	ENSEMBL114_rn	exon	90353987	90354091	0.0316590401912006	+	.	gene_id "ENSRNOG00000042255"; transcript_id "ENSRNOG00000042255_tx_154"; exon_id "10_90353987_90354091_+"; exonnum "68"; txlen "15141";
10	ENSEMBL114_rn	exon	90353987	90354091	0.0316590401912006	+	.	gene_id "ENSRNOG00000042255"; transcript_id "ENSRNOG00000042255_tx_155"; exon_id "10_90353987_90354091_+"; exonnum "68"; txlen "15123";
10	ENSEMBL114_rn	exon	90353987	90354091	0.0316590401912006	+	.	gene_id "ENSRNOG00000042255"; transcript_id "ENSRNOG00000042255_tx_156"; exon_id "10_90353987_90354091_+"; exonnum "68"; txlen "14964";
10	ENSEMBL114_rn	exon	90353987	90354091	0.0316590401912006	+	.	gene_id "ENSRNOG00000042255"; transcript_id "ENSRNOG00000042255_tx_157"; exon_id "10_90353987_90354091_+"; exonnum "68"; txlen "15195";
10	ENSEMBL114_rn	exon	90353987	90354091	0.0316590401912006	+	.	gene_id "ENSRNOG00000042255"; transcript_id "ENSRNOG00000042255_tx_158"; exon_id "10_90353987_90354091_+"; exonnum "68"; txlen "15036";
10	ENSEMBL114_rn	exon	90353987	90354091	0.0316590401912006	+	.	gene_id "ENSRNOG00000042255"; transcript_id "ENSRNOG00000042255_tx_159"; exon_id "10_90353987_90354091_+"; exonnum "68"; txlen "15018";
10	ENSEMBL114_rn	exon	90353987	90354091	0.325400835256886	+	.	gene_id "ENSRNOG00000042255"; transcript_id "ENSRNOG00000042255_tx_16"; exon_id "10_90353987_90354091_+"; exonnum "35"; txlen "12121";
10	ENSEMBL114_rn	exon	90353987	90354091	0.0316590401912006	+	.	gene_id "ENSRNOG00000042255"; transcript_id "ENSRNOG00000042255_tx_160"; exon_id "10_90353987_90354091_+"; exonnum "68"; txlen "15195";
10	ENSEMBL114_rn	exon	90353987	90354091	0.0316590401912006	+	.	gene_id "ENSRNOG00000042255"; transcript_id "ENSRNOG00000042255_tx_161"; exon_id "10_90353987_90354091_+"; exonnum "68"; txlen "15090";
10	ENSEMBL114_rn	exon	90353987	90354091	0.0316590401912006	+	.	gene_id "ENSRNOG00000042255"; transcript_id "ENSRNOG00000042255_tx_163"; exon_id "10_90353987_90354091_+"; exonnum "68"; txlen "15249";
10	ENSEMBL114_rn	exon	90353987	90354091	0.0316590401912006	+	.	gene_id "ENSRNOG00000042255"; transcript_id "ENSRNOG00000042255_tx_164"; exon_id "10_90353987_90354091_+"; exonnum "68"; txlen "15090";
10	ENSEMBL114_rn	exon	90353987	90354091	0.0316590401912006	+	.	gene_id "ENSRNOG00000042255"; transcript_id "ENSRNOG00000042255_tx_167"; exon_id "10_90353987_90354091_+"; exonnum "68"; txlen "15144";
10	ENSEMBL114_rn	exon	90353987	90354091	0.325400835256886	+	.	gene_id "ENSRNOG00000042255"; transcript_id "ENSRNOG00000042255_tx_17"; exon_id "10_90353987_90354091_+"; exonnum "35"; txlen "12070";
10	ENSEMBL114_rn	exon	90353987	90354091	0.0300760881816406	+	.	gene_id "ENSRNOG00000042255"; transcript_id "ENSRNOG00000042255_tx_171"; exon_id "10_90353987_90354091_+"; exonnum "68"; txlen "15174";
10	ENSEMBL114_rn	exon	90353987	90354091	0.0300760881816406	+	.	gene_id "ENSRNOG00000042255"; transcript_id "ENSRNOG00000042255_tx_172"; exon_id "10_90353987_90354091_+"; exonnum "68"; txlen "15246";
10	ENSEMBL114_rn	exon	90353987	90354091	0.0300760881816406	+	.	gene_id "ENSRNOG00000042255"; transcript_id "ENSRNOG00000042255_tx_173"; exon_id "10_90353987_90354091_+"; exonnum "68"; txlen "15069";
10	ENSEMBL114_rn	exon	90353987	90354091	0.00261601168444563	+	.	gene_id "ENSRNOG00000042255"; transcript_id "ENSRNOG00000042255_tx_174"; exon_id "10_90353987_90354091_+"; exonnum "72"; txlen "16072";
10	ENSEMBL114_rn	exon	90353987	90354091	0.325400835256886	+	.	gene_id "ENSRNOG00000042255"; transcript_id "ENSRNOG00000042255_tx_18"; exon_id "10_90353987_90354091_+"; exonnum "35"; txlen "12175";
10	ENSEMBL114_rn	exon	90353987	90354091	0.291263555762958	+	.	gene_id "ENSRNOG00000042255"; transcript_id "ENSRNOG00000042255_tx_19"; exon_id "10_90353987_90354091_+"; exonnum "35"; txlen "11928";
10	ENSEMBL114_rn	exon	90353987	90354091	0.291263555762958	+	.	gene_id "ENSRNOG00000042255"; transcript_id "ENSRNOG00000042255_tx_20"; exon_id "10_90353987_90354091_+"; exonnum "35"; txlen "11982";
10	ENSEMBL114_rn	exon	90353987	90354091	0.270404527861876	+	.	gene_id "ENSRNOG00000042255"; transcript_id "ENSRNOG00000042255_tx_21"; exon_id "10_90353987_90354091_+"; exonnum "35"; txlen "12054";
10	ENSEMBL114_rn	exon	90353987	90354091	0.242973782796706	+	.	gene_id "ENSRNOG00000042255"; transcript_id "ENSRNOG00000042255_tx_22"; exon_id "10_90353987_90354091_+"; exonnum "35"; txlen "12175";
10	ENSEMBL114_rn	exon	90353987	90354091	0.241713250304434	+	.	gene_id "ENSRNOG00000042255"; transcript_id "ENSRNOG00000042255_tx_23"; exon_id "10_90353987_90354091_+"; exonnum "35"; txlen "12000";
10	ENSEMBL114_rn	exon	90353987	90354091	0.240658486035885	+	.	gene_id "ENSRNOG00000042255"; transcript_id "ENSRNOG00000042255_tx_24"; exon_id "10_90353987_90354091_+"; exonnum "35"; txlen "12121";
10	ENSEMBL114_rn	exon	90353987	90354091	0.236124195840253	+	.	gene_id "ENSRNOG00000042255"; transcript_id "ENSRNOG00000042255_tx_25"; exon_id "10_90353987_90354091_+"; exonnum "35"; txlen "11911";
10	ENSEMBL114_rn	exon	90353987	90354091	0.236124195840253	+	.	gene_id "ENSRNOG00000042255"; transcript_id "ENSRNOG00000042255_tx_26"; exon_id "10_90353987_90354091_+"; exonnum "35"; txlen "12016";
10	ENSEMBL114_rn	exon	90353987	90354091	0.236124195840253	+	.	gene_id "ENSRNOG00000042255"; transcript_id "ENSRNOG00000042255_tx_27"; exon_id "10_90353987_90354091_+"; exonnum "35"; txlen "12016";
10	ENSEMBL114_rn	exon	90353987	90354091	0.236124195840253	+	.	gene_id "ENSRNOG00000042255"; transcript_id "ENSRNOG00000042255_tx_28"; exon_id "10_90353987_90354091_+"; exonnum "35"; txlen "11965";
10	ENSEMBL114_rn	exon	90353987	90354091	0.236124195840253	+	.	gene_id "ENSRNOG00000042255"; transcript_id "ENSRNOG00000042255_tx_29"; exon_id "10_90353987_90354091_+"; exonnum "35"; txlen "12121";
10	ENSEMBL114_rn	exon	90353987	90354091	0.236124195840253	+	.	gene_id "ENSRNOG00000042255"; transcript_id "ENSRNOG00000042255_tx_30"; exon_id "10_90353987_90354091_+"; exonnum "35"; txlen "12070";
10	ENSEMBL114_rn	exon	90353987	90354091	0.236124195840253	+	.	gene_id "ENSRNOG00000042255"; transcript_id "ENSRNOG00000042255_tx_31"; exon_id "10_90353987_90354091_+"; exonnum "35"; txlen "12070";
10	ENSEMBL114_rn	exon	90353987	90354091	0.236124195840253	+	.	gene_id "ENSRNOG00000042255"; transcript_id "ENSRNOG00000042255_tx_32"; exon_id "10_90353987_90354091_+"; exonnum "35"; txlen "12175";
10	ENSEMBL114_rn	exon	90353987	90354091	0.212148450786152	+	.	gene_id "ENSRNOG00000042255"; transcript_id "ENSRNOG00000042255_tx_33"; exon_id "10_90353987_90354091_+"; exonnum "35"; txlen "11928";
10	ENSEMBL114_rn	exon	90353987	90354091	0.212148450786152	+	.	gene_id "ENSRNOG00000042255"; transcript_id "ENSRNOG00000042255_tx_34"; exon_id "10_90353987_90354091_+"; exonnum "35"; txlen "11982";
10	ENSEMBL114_rn	exon	90353987	90354091	0.202853731809544	+	.	gene_id "ENSRNOG00000042255"; transcript_id "ENSRNOG00000042255_tx_35"; exon_id "10_90353987_90354091_+"; exonnum "69"; txlen "14241";
10	ENSEMBL114_rn	exon	90353987	90354091	0.200177336273422	+	.	gene_id "ENSRNOG00000042255"; transcript_id "ENSRNOG00000042255_tx_36"; exon_id "10_90353987_90354091_+"; exonnum "35"; txlen "12141";
10	ENSEMBL114_rn	exon	90353987	90354091	0.200177336273422	+	.	gene_id "ENSRNOG00000042255"; transcript_id "ENSRNOG00000042255_tx_37"; exon_id "10_90353987_90354091_+"; exonnum "35"; txlen "12334";
10	ENSEMBL114_rn	exon	90353987	90354091	0.198577945618305	+	.	gene_id "ENSRNOG00000042255"; transcript_id "ENSRNOG00000042255_tx_38"; exon_id "10_90353987_90354091_+"; exonnum "35"; txlen "11911";
10	ENSEMBL114_rn	exon	90353987	90354091	0.198577945618305	+	.	gene_id "ENSRNOG00000042255"; transcript_id "ENSRNOG00000042255_tx_39"; exon_id "10_90353987_90354091_+"; exonnum "35"; txlen "12016";
10	ENSEMBL114_rn	exon	90353987	90354091	0.492644777251751	+	.	gene_id "ENSRNOG00000042255"; transcript_id "ENSRNOG00000042255_tx_4"; exon_id "10_90353987_90354091_+"; exonnum "69"; txlen "14295";
10	ENSEMBL114_rn	exon	90353987	90354091	0.198577945618305	+	.	gene_id "ENSRNOG00000042255"; transcript_id "ENSRNOG00000042255_tx_40"; exon_id "10_90353987_90354091_+"; exonnum "35"; txlen "12016";
10	ENSEMBL114_rn	exon	90353987	90354091	0.198577945618305	+	.	gene_id "ENSRNOG00000042255"; transcript_id "ENSRNOG00000042255_tx_41"; exon_id "10_90353987_90354091_+"; exonnum "35"; txlen "11965";
10	ENSEMBL114_rn	exon	90353987	90354091	0.198577945618305	+	.	gene_id "ENSRNOG00000042255"; transcript_id "ENSRNOG00000042255_tx_42"; exon_id "10_90353987_90354091_+"; exonnum "35"; txlen "12070";
10	ENSEMBL114_rn	exon	90353987	90354091	0.198577945618305	+	.	gene_id "ENSRNOG00000042255"; transcript_id "ENSRNOG00000042255_tx_43"; exon_id "10_90353987_90354091_+"; exonnum "35"; txlen "12070";
10	ENSEMBL114_rn	exon	90353987	90354091	0.197862039512601	+	.	gene_id "ENSRNOG00000042255"; transcript_id "ENSRNOG00000042255_tx_44"; exon_id "10_90353987_90354091_+"; exonnum "35"; txlen "12280";
10	ENSEMBL114_rn	exon	90353987	90354091	0.19128942288507	+	.	gene_id "ENSRNOG00000042255"; transcript_id "ENSRNOG00000042255_tx_45"; exon_id "10_90353987_90354091_+"; exonnum "35"; txlen "12054";
10	ENSEMBL114_rn	exon	90353987	90354091	0.177718917717222	+	.	gene_id "ENSRNOG00000042255"; transcript_id "ENSRNOG00000042255_tx_46"; exon_id "10_90353987_90354091_+"; exonnum "35"; txlen "11823";
10	ENSEMBL114_rn	exon	90353987	90354091	0.177718917717222	+	.	gene_id "ENSRNOG00000042255"; transcript_id "ENSRNOG00000042255_tx_47"; exon_id "10_90353987_90354091_+"; exonnum "35"; txlen "11877";
10	ENSEMBL114_rn	exon	90353987	90354091	0.171359867943826	+	.	gene_id "ENSRNOG00000042255"; transcript_id "ENSRNOG00000042255_tx_48"; exon_id "10_90353987_90354091_+"; exonnum "35"; txlen "11979";
10	ENSEMBL114_rn	exon	90353987	90354091	0.171359867943826	+	.	gene_id "ENSRNOG00000042255"; transcript_id "ENSRNOG00000042255_tx_49"; exon_id "10_90353987_90354091_+"; exonnum "35"; txlen "12033";
10	ENSEMBL114_rn	exon	90353987	90354091	0.467578373212975	+	.	gene_id "ENSRNOG00000042255"; transcript_id "ENSRNOG00000042255_tx_5"; exon_id "10_90353987_90354091_+"; exonnum "35"; txlen "12033";
10	ENSEMBL114_rn	exon	90353987	90354091	0.171359867943826	+	.	gene_id "ENSRNOG00000042255"; transcript_id "ENSRNOG00000042255_tx_50"; exon_id "10_90353987_90354091_+"; exonnum "35"; txlen "12105";
10	ENSEMBL114_rn	exon	90353987	90354091	0.157694250932183	+	.	gene_id "ENSRNOG00000042255"; transcript_id "ENSRNOG00000042255_tx_51"; exon_id "10_90353987_90354091_+"; exonnum "35"; txlen "12070";
10	ENSEMBL114_rn	exon	90353987	90354091	0.157694250932183	+	.	gene_id "ENSRNOG00000042255"; transcript_id "ENSRNOG00000042255_tx_52"; exon_id "10_90353987_90354091_+"; exonnum "35"; txlen "12175";
10	ENSEMBL114_rn	exon	90353987	90354091	0.157694250932183	+	.	gene_id "ENSRNOG00000042255"; transcript_id "ENSRNOG00000042255_tx_53"; exon_id "10_90353987_90354091_+"; exonnum "35"; txlen "12175";
10	ENSEMBL114_rn	exon	90353987	90354091	0.157694250932183	+	.	gene_id "ENSRNOG00000042255"; transcript_id "ENSRNOG00000042255_tx_54"; exon_id "10_90353987_90354091_+"; exonnum "35"; txlen "12124";
10	ENSEMBL114_rn	exon	90353987	90354091	0.157694250932183	+	.	gene_id "ENSRNOG00000042255"; transcript_id "ENSRNOG00000042255_tx_55"; exon_id "10_90353987_90354091_+"; exonnum "35"; txlen "12229";
10	ENSEMBL114_rn	exon	90353987	90354091	0.157694250932183	+	.	gene_id "ENSRNOG00000042255"; transcript_id "ENSRNOG00000042255_tx_56"; exon_id "10_90353987_90354091_+"; exonnum "35"; txlen "12229";
10	ENSEMBL114_rn	exon	90353987	90354091	0.15685988981614	+	.	gene_id "ENSRNOG00000042255"; transcript_id "ENSRNOG00000042255_tx_57"; exon_id "10_90353987_90354091_+"; exonnum "35"; txlen "11895";
10	ENSEMBL114_rn	exon	90353987	90354091	0.15685988981614	+	.	gene_id "ENSRNOG00000042255"; transcript_id "ENSRNOG00000042255_tx_58"; exon_id "10_90353987_90354091_+"; exonnum "35"; txlen "12000";
10	ENSEMBL114_rn	exon	90353987	90354091	0.15685988981614	+	.	gene_id "ENSRNOG00000042255"; transcript_id "ENSRNOG00000042255_tx_59"; exon_id "10_90353987_90354091_+"; exonnum "35"; txlen "11949";
10	ENSEMBL114_rn	exon	90353987	90354091	0.451172975663511	+	.	gene_id "ENSRNOG00000042255"; transcript_id "ENSRNOG00000042255_tx_6"; exon_id "10_90353987_90354091_+"; exonnum "35"; txlen "12087";
10	ENSEMBL114_rn	exon	90353987	90354091	0.137886710793478	+	.	gene_id "ENSRNOG00000042255"; transcript_id "ENSRNOG00000042255_tx_64"; exon_id "10_90353987_90354091_+"; exonnum "35"; txlen "12051";
10	ENSEMBL114_rn	exon	90353987	90354091	0.13776829665576	+	.	gene_id "ENSRNOG00000042255"; transcript_id "ENSRNOG00000042255_tx_65"; exon_id "10_90353987_90354091_+"; exonnum "35"; txlen "12226";
10	ENSEMBL114_rn	exon	90353987	90354091	0.127280040732441	+	.	gene_id "ENSRNOG00000042255"; transcript_id "ENSRNOG00000042255_tx_66"; exon_id "10_90353987_90354091_+"; exonnum "35"; txlen "11956";
10	ENSEMBL114_rn	exon	90353987	90354091	0.127280040732441	+	.	gene_id "ENSRNOG00000042255"; transcript_id "ENSRNOG00000042255_tx_67"; exon_id "10_90353987_90354091_+"; exonnum "35"; txlen "11902";
10	ENSEMBL114_rn	exon	90353987	90354091	0.127280040732441	+	.	gene_id "ENSRNOG00000042255"; transcript_id "ENSRNOG00000042255_tx_68"; exon_id "10_90353987_90354091_+"; exonnum "35"; txlen "12010";
10	ENSEMBL114_rn	exon	90353987	90354091	0.127280040732441	+	.	gene_id "ENSRNOG00000042255"; transcript_id "ENSRNOG00000042255_tx_69"; exon_id "10_90353987_90354091_+"; exonnum "35"; txlen "11956";
10	ENSEMBL114_rn	exon	90353987	90354091	0.424076345646366	+	.	gene_id "ENSRNOG00000042255"; transcript_id "ENSRNOG00000042255_tx_7"; exon_id "10_90353987_90354091_+"; exonnum "35"; txlen "12280";
10	ENSEMBL114_rn	exon	90353987	90354091	0.127280040732441	+	.	gene_id "ENSRNOG00000042255"; transcript_id "ENSRNOG00000042255_tx_70"; exon_id "10_90353987_90354091_+"; exonnum "35"; txlen "12028";
10	ENSEMBL114_rn	exon	90353987	90354091	0.127280040732441	+	.	gene_id "ENSRNOG00000042255"; transcript_id "ENSRNOG00000042255_tx_71"; exon_id "10_90353987_90354091_+"; exonnum "35"; txlen "12082";
10	ENSEMBL114_rn	exon	90353987	90354091	0.101426865904772	+	.	gene_id "ENSRNOG00000042255"; transcript_id "ENSRNOG00000042255_tx_74"; exon_id "10_90353987_90354091_+"; exonnum "69"; txlen "14187";
10	ENSEMBL114_rn	exon	90353987	90354091	0.101426865904772	+	.	gene_id "ENSRNOG00000042255"; transcript_id "ENSRNOG00000042255_tx_75"; exon_id "10_90353987_90354091_+"; exonnum "69"; txlen "14241";
10	ENSEMBL114_rn	exon	90353987	90354091	0.101426865904772	+	.	gene_id "ENSRNOG00000042255"; transcript_id "ENSRNOG00000042255_tx_76"; exon_id "10_90353987_90354091_+"; exonnum "69"; txlen "14241";
10	ENSEMBL114_rn	exon	90353987	90354091	0.101426865904772	+	.	gene_id "ENSRNOG00000042255"; transcript_id "ENSRNOG00000042255_tx_77"; exon_id "10_90353987_90354091_+"; exonnum "69"; txlen "14295";
10	ENSEMBL114_rn	exon	90353987	90354091	0.420804672966964	+	.	gene_id "ENSRNOG00000042255"; transcript_id "ENSRNOG00000042255_tx_8"; exon_id "10_90353987_90354091_+"; exonnum "35"; txlen "12226";
10	ENSEMBL114_rn	exon	90353987	90354091	0.0848533604882943	+	.	gene_id "ENSRNOG00000042255"; transcript_id "ENSRNOG00000042255_tx_82"; exon_id "10_90353987_90354091_+"; exonnum "35"; txlen "11874";
10	ENSEMBL114_rn	exon	90353987	90354091	0.0848533604882943	+	.	gene_id "ENSRNOG00000042255"; transcript_id "ENSRNOG00000042255_tx_83"; exon_id "10_90353987_90354091_+"; exonnum "35"; txlen "11851";
10	ENSEMBL114_rn	exon	90353987	90354091	0.0848533604882943	+	.	gene_id "ENSRNOG00000042255"; transcript_id "ENSRNOG00000042255_tx_84"; exon_id "10_90353987_90354091_+"; exonnum "35"; txlen "11905";
10	ENSEMBL114_rn	exon	90353987	90354091	0.0777822471142698	+	.	gene_id "ENSRNOG00000042255"; transcript_id "ENSRNOG00000042255_tx_86"; exon_id "10_90353987_90354091_+"; exonnum "35"; txlen "11874";
10	ENSEMBL114_rn	exon	90353987	90354091	0.0777822471142698	+	.	gene_id "ENSRNOG00000042255"; transcript_id "ENSRNOG00000042255_tx_87"; exon_id "10_90353987_90354091_+"; exonnum "35"; txlen "11928";
10	ENSEMBL114_rn	exon	90353987	90354091	0.0777822471142698	+	.	gene_id "ENSRNOG00000042255"; transcript_id "ENSRNOG00000042255_tx_88"; exon_id "10_90353987_90354091_+"; exonnum "35"; txlen "11928";
10	ENSEMBL114_rn	exon	90353987	90354091	0.0777822471142698	+	.	gene_id "ENSRNOG00000042255"; transcript_id "ENSRNOG00000042255_tx_89"; exon_id "10_90353987_90354091_+"; exonnum "35"; txlen "11982";
10	ENSEMBL114_rn	exon	90353987	90354091	0.0777822471142698	+	.	gene_id "ENSRNOG00000042255"; transcript_id "ENSRNOG00000042255_tx_90"; exon_id "10_90353987_90354091_+"; exonnum "35"; txlen "11823";
10	ENSEMBL114_rn	exon	90353987	90354091	0.0777822471142698	+	.	gene_id "ENSRNOG00000042255"; transcript_id "ENSRNOG00000042255_tx_91"; exon_id "10_90353987_90354091_+"; exonnum "35"; txlen "12000";
10	ENSEMBL114_rn	exon	90353987	90354091	0.0777822471142698	+	.	gene_id "ENSRNOG00000042255"; transcript_id "ENSRNOG00000042255_tx_92"; exon_id "10_90353987_90354091_+"; exonnum "35"; txlen "11851";
10	ENSEMBL114_rn	exon	90353987	90354091	0.0777822471142698	+	.	gene_id "ENSRNOG00000042255"; transcript_id "ENSRNOG00000042255_tx_93"; exon_id "10_90353987_90354091_+"; exonnum "35"; txlen "12054";
10	ENSEMBL114_rn	exon	90353987	90354091	0.0777822471142698	+	.	gene_id "ENSRNOG00000042255"; transcript_id "ENSRNOG00000042255_tx_94"; exon_id "10_90353987_90354091_+"; exonnum "35"; txlen "11905";
10	ensembl	exon	90356213	90356266	0	+	.	gene_id "ENSRNOG00000042255"; gene_version "5"; transcript_id "ENSRNOT00000097007"; transcript_version "2"; exon_number "82"; gene_name "Efcab3"; gene_source "ensembl"; gene_biotype "protein_coding"; transcript_name "Efcab3-202"; transcript_source "ensembl"; transcript_biotype "protein_coding"; exon_id "ENSRNOE00000623390"; exon_version "1";
10	ensembl	CDS	90356213	90356266	0	+	2	gene_id "ENSRNOG00000042255"; gene_version "5"; transcript_id "ENSRNOT00000097007"; transcript_version "2"; exon_number "82"; gene_name "Efcab3"; gene_source "ensembl"; gene_biotype "protein_coding"; transcript_name "Efcab3-202"; transcript_source "ensembl"; transcript_biotype "protein_coding"; protein_id "ENSRNOP00000093703"; protein_version "2";
10	ensembl	exon	90356213	90356266	0	+	.	gene_id "ENSRNOG00000042255"; gene_version "5"; transcript_id "ENSRNOT00000143176"; transcript_version "1"; exon_number "84"; gene_name "Efcab3"; gene_source "ensembl"; gene_biotype "protein_coding"; transcript_name "Efcab3-203"; transcript_source "ensembl"; transcript_biotype "protein_coding"; exon_id "ENSRNOE00000623390"; exon_version "1";
10	ensembl	CDS	90356213	90356266	0	+	2	gene_id "ENSRNOG00000042255"; gene_version "5"; transcript_id "ENSRNOT00000143176"; transcript_version "1"; exon_number "84"; gene_name "Efcab3"; gene_source "ensembl"; gene_biotype "protein_coding"; transcript_name "Efcab3-203"; transcript_source "ensembl"; transcript_biotype "protein_coding"; protein_id "ENSRNOP00000106234"; protein_version "1";
10	ensembl	exon	90356213	90356266	0	+	.	gene_id "ENSRNOG00000042255"; gene_version "5"; transcript_id "ENSRNOT00000150247"; transcript_version "1"; exon_number "80"; gene_name "Efcab3"; gene_source "ensembl"; gene_biotype "protein_coding"; transcript_name "Efcab3-204"; transcript_source "ensembl"; transcript_biotype "protein_coding"; exon_id "ENSRNOE00000623390"; exon_version "1"; tag "Ensembl_canonical";
10	ensembl	CDS	90356213	90356266	0	+	2	gene_id "ENSRNOG00000042255"; gene_version "5"; transcript_id "ENSRNOT00000150247"; transcript_version "1"; exon_number "80"; gene_name "Efcab3"; gene_source "ensembl"; gene_biotype "protein_coding"; transcript_name "Efcab3-204"; transcript_source "ensembl"; transcript_biotype "protein_coding"; protein_id "ENSRNOP00000104824"; protein_version "1"; tag "Ensembl_canonical";
10	ENSEMBL114_rn	exon	90356213	90356266	0.0565689069921962	+	.	gene_id "ENSRNOG00000042255"; transcript_id "ENSRNOG00000042255_tx_104"; exon_id "10_90356213_90356266_+"; exonnum "36"; txlen "11931";
10	ENSEMBL114_rn	exon	90356213	90356266	0.0565689069921962	+	.	gene_id "ENSRNOG00000042255"; transcript_id "ENSRNOG00000042255_tx_105"; exon_id "10_90356213_90356266_+"; exonnum "36"; txlen "11877";
10	ENSEMBL114_rn	exon	90356213	90356266	0.0565689069921962	+	.	gene_id "ENSRNOG00000042255"; transcript_id "ENSRNOG00000042255_tx_106"; exon_id "10_90356213_90356266_+"; exonnum "36"; txlen "11985";
10	ENSEMBL114_rn	exon	90356213	90356266	0.0565689069921962	+	.	gene_id "ENSRNOG00000042255"; transcript_id "ENSRNOG00000042255_tx_107"; exon_id "10_90356213_90356266_+"; exonnum "36"; txlen "11826";
10	ENSEMBL114_rn	exon	90356213	90356266	0.0565689069921962	+	.	gene_id "ENSRNOG00000042255"; transcript_id "ENSRNOG00000042255_tx_108"; exon_id "10_90356213_90356266_+"; exonnum "36"; txlen "11931";
10	ENSEMBL114_rn	exon	90356213	90356266	0.0565689069921962	+	.	gene_id "ENSRNOG00000042255"; transcript_id "ENSRNOG00000042255_tx_109"; exon_id "10_90356213_90356266_+"; exonnum "36"; txlen "12003";
10	ENSEMBL114_rn	exon	90356213	90356266	0.364847710515687	+	.	gene_id "ENSRNOG00000042255"; transcript_id "ENSRNOG00000042255_tx_11"; exon_id "10_90356213_90356266_+"; exonnum "36"; txlen "12159";
10	ENSEMBL114_rn	exon	90356213	90356266	0.0565689069921962	+	.	gene_id "ENSRNOG00000042255"; transcript_id "ENSRNOG00000042255_tx_110"; exon_id "10_90356213_90356266_+"; exonnum "36"; txlen "12057";
10	ENSEMBL114_rn	exon	90356213	90356266	0.0565689069921962	+	.	gene_id "ENSRNOG00000042255"; transcript_id "ENSRNOG00000042255_tx_111"; exon_id "10_90356213_90356266_+"; exonnum "36"; txlen "11854";
10	ENSEMBL114_rn	exon	90356213	90356266	0.0565689069921962	+	.	gene_id "ENSRNOG00000042255"; transcript_id "ENSRNOG00000042255_tx_112"; exon_id "10_90356213_90356266_+"; exonnum "36"; txlen "11908";
10	ENSEMBL114_rn	exon	90356213	90356266	0.0535570514405571	+	.	gene_id "ENSRNOG00000042255"; transcript_id "ENSRNOG00000042255_tx_114"; exon_id "10_90356213_90356266_+"; exonnum "36"; txlen "8927";
10	ENSEMBL114_rn	exon	90356213	90356266	0.0459622369311594	+	.	gene_id "ENSRNOG00000042255"; transcript_id "ENSRNOG00000042255_tx_115"; exon_id "10_90356213_90356266_+"; exonnum "36"; txlen "11871";
10	ENSEMBL114_rn	exon	90356213	90356266	0.0459622369311594	+	.	gene_id "ENSRNOG00000042255"; transcript_id "ENSRNOG00000042255_tx_116"; exon_id "10_90356213_90356266_+"; exonnum "36"; txlen "11817";
10	ENSEMBL114_rn	exon	90356213	90356266	0.0459622369311594	+	.	gene_id "ENSRNOG00000042255"; transcript_id "ENSRNOG00000042255_tx_117"; exon_id "10_90356213_90356266_+"; exonnum "36"; txlen "11769";
10	ENSEMBL114_rn	exon	90356213	90356266	0.0459622369311594	+	.	gene_id "ENSRNOG00000042255"; transcript_id "ENSRNOG00000042255_tx_118"; exon_id "10_90356213_90356266_+"; exonnum "36"; txlen "11925";
10	ENSEMBL114_rn	exon	90356213	90356266	0.0459622369311594	+	.	gene_id "ENSRNOG00000042255"; transcript_id "ENSRNOG00000042255_tx_119"; exon_id "10_90356213_90356266_+"; exonnum "36"; txlen "11766";
10	ENSEMBL114_rn	exon	90356213	90356266	0.362532413754866	+	.	gene_id "ENSRNOG00000042255"; transcript_id "ENSRNOG00000042255_tx_12"; exon_id "10_90356213_90356266_+"; exonnum "36"; txlen "12105";
10	ENSEMBL114_rn	exon	90356213	90356266	0.0459622369311594	+	.	gene_id "ENSRNOG00000042255"; transcript_id "ENSRNOG00000042255_tx_120"; exon_id "10_90356213_90356266_+"; exonnum "36"; txlen "11871";
10	ENSEMBL114_rn	exon	90356213	90356266	0.0459622369311594	+	.	gene_id "ENSRNOG00000042255"; transcript_id "ENSRNOG00000042255_tx_121"; exon_id "10_90356213_90356266_+"; exonnum "36"; txlen "11943";
10	ENSEMBL114_rn	exon	90356213	90356266	0.0459622369311594	+	.	gene_id "ENSRNOG00000042255"; transcript_id "ENSRNOG00000042255_tx_122"; exon_id "10_90356213_90356266_+"; exonnum "36"; txlen "11820";
10	ENSEMBL114_rn	exon	90356213	90356266	0.0459622369311594	+	.	gene_id "ENSRNOG00000042255"; transcript_id "ENSRNOG00000042255_tx_123"; exon_id "10_90356213_90356266_+"; exonnum "36"; txlen "11997";
10	ENSEMBL114_rn	exon	90356213	90356266	0.0459060440919061	+	.	gene_id "ENSRNOG00000042255"; transcript_id "ENSRNOG00000042255_tx_124"; exon_id "10_90356213_90356266_+"; exonnum "36"; txlen "8873";
10	ENSEMBL114_rn	exon	90356213	90356266	0.0443958371784016	+	.	gene_id "ENSRNOG00000042255"; transcript_id "ENSRNOG00000042255_tx_125"; exon_id "10_90356213_90356266_+"; exonnum "36"; txlen "12054";
10	ENSEMBL114_rn	exon	90356213	90356266	0.0424830853412388	+	.	gene_id "ENSRNOG00000042255"; transcript_id "ENSRNOG00000042255_tx_126"; exon_id "10_90356213_90356266_+"; exonnum "36"; txlen "12213";
10	ENSEMBL114_rn	exon	90356213	90356266	0.0420805404175806	+	.	gene_id "ENSRNOG00000042255"; transcript_id "ENSRNOG00000042255_tx_127"; exon_id "10_90356213_90356266_+"; exonnum "36"; txlen "11928";
10	ENSEMBL114_rn	exon	90356213	90356266	0.0420805404175806	+	.	gene_id "ENSRNOG00000042255"; transcript_id "ENSRNOG00000042255_tx_128"; exon_id "10_90356213_90356266_+"; exonnum "36"; txlen "11982";
10	ENSEMBL114_rn	exon	90356213	90356266	0.359830368325816	+	.	gene_id "ENSRNOG00000042255"; transcript_id "ENSRNOG00000042255_tx_13"; exon_id "10_90356213_90356266_+"; exonnum "36"; txlen "12175";
10	ENSEMBL114_rn	exon	90356213	90356266	0.0401677885804178	+	.	gene_id "ENSRNOG00000042255"; transcript_id "ENSRNOG00000042255_tx_130"; exon_id "10_90356213_90356266_+"; exonnum "36"; txlen "12087";
10	ENSEMBL114_rn	exon	90356213	90356266	0.0401677885804178	+	.	gene_id "ENSRNOG00000042255"; transcript_id "ENSRNOG00000042255_tx_131"; exon_id "10_90356213_90356266_+"; exonnum "36"; txlen "11982";
10	ENSEMBL114_rn	exon	90356213	90356266	0.0401677885804178	+	.	gene_id "ENSRNOG00000042255"; transcript_id "ENSRNOG00000042255_tx_132"; exon_id "10_90356213_90356266_+"; exonnum "36"; txlen "12108";
10	ENSEMBL114_rn	exon	90356213	90356266	0.0401677885804178	+	.	gene_id "ENSRNOG00000042255"; transcript_id "ENSRNOG00000042255_tx_133"; exon_id "10_90356213_90356266_+"; exonnum "36"; txlen "12036";
10	ENSEMBL114_rn	exon	90356213	90356266	0.0401677885804178	+	.	gene_id "ENSRNOG00000042255"; transcript_id "ENSRNOG00000042255_tx_134"; exon_id "10_90356213_90356266_+"; exonnum "36"; txlen "12229";
10	ENSEMBL114_rn	exon	90356213	90356266	0.0344295330689296	+	.	gene_id "ENSRNOG00000042255"; transcript_id "ENSRNOG00000042255_tx_137"; exon_id "10_90356213_90356266_+"; exonnum "36"; txlen "12036";
10	ENSEMBL114_rn	exon	90356213	90356266	0.0344295330689296	+	.	gene_id "ENSRNOG00000042255"; transcript_id "ENSRNOG00000042255_tx_138"; exon_id "10_90356213_90356266_+"; exonnum "36"; txlen "11877";
10	ENSEMBL114_rn	exon	90356213	90356266	0.0344295330689296	+	.	gene_id "ENSRNOG00000042255"; transcript_id "ENSRNOG00000042255_tx_139"; exon_id "10_90356213_90356266_+"; exonnum "36"; txlen "8768";
10	ENSEMBL114_rn	exon	90356213	90356266	0.325400835256886	+	.	gene_id "ENSRNOG00000042255"; transcript_id "ENSRNOG00000042255_tx_14"; exon_id "10_90356213_90356266_+"; exonnum "36"; txlen "12016";
10	ENSEMBL114_rn	exon	90356213	90356266	0.0344295330689296	+	.	gene_id "ENSRNOG00000042255"; transcript_id "ENSRNOG00000042255_tx_140"; exon_id "10_90356213_90356266_+"; exonnum "36"; txlen "8822";
10	ENSEMBL114_rn	exon	90356213	90356266	0.0334731571503482	+	.	gene_id "ENSRNOG00000042255"; transcript_id "ENSRNOG00000042255_tx_143"; exon_id "10_90356213_90356266_+"; exonnum "36"; txlen "11928";
10	ENSEMBL114_rn	exon	90356213	90356266	0.0334731571503482	+	.	gene_id "ENSRNOG00000042255"; transcript_id "ENSRNOG00000042255_tx_144"; exon_id "10_90356213_90356266_+"; exonnum "36"; txlen "12033";
10	ENSEMBL114_rn	exon	90356213	90356266	0.0334731571503482	+	.	gene_id "ENSRNOG00000042255"; transcript_id "ENSRNOG00000042255_tx_145"; exon_id "10_90356213_90356266_+"; exonnum "36"; txlen "12087";
10	ENSEMBL114_rn	exon	90356213	90356266	0.0334731571503482	+	.	gene_id "ENSRNOG00000042255"; transcript_id "ENSRNOG00000042255_tx_146"; exon_id "10_90356213_90356266_+"; exonnum "36"; txlen "11874";
10	ENSEMBL114_rn	exon	90356213	90356266	0.0334731571503482	+	.	gene_id "ENSRNOG00000042255"; transcript_id "ENSRNOG00000042255_tx_147"; exon_id "10_90356213_90356266_+"; exonnum "36"; txlen "11928";
10	ENSEMBL114_rn	exon	90356213	90356266	0.0334731571503482	+	.	gene_id "ENSRNOG00000042255"; transcript_id "ENSRNOG00000042255_tx_148"; exon_id "10_90356213_90356266_+"; exonnum "36"; txlen "11982";
10	ENSEMBL114_rn	exon	90356213	90356266	0.0334731571503482	+	.	gene_id "ENSRNOG00000042255"; transcript_id "ENSRNOG00000042255_tx_149"; exon_id "10_90356213_90356266_+"; exonnum "36"; txlen "8819";
10	ENSEMBL114_rn	exon	90356213	90356266	0.325400835256886	+	.	gene_id "ENSRNOG00000042255"; transcript_id "ENSRNOG00000042255_tx_15"; exon_id "10_90356213_90356266_+"; exonnum "36"; txlen "12121";
10	ENSEMBL114_rn	exon	90356213	90356266	0.0334731571503482	+	.	gene_id "ENSRNOG00000042255"; transcript_id "ENSRNOG00000042255_tx_150"; exon_id "10_90356213_90356266_+"; exonnum "36"; txlen "8873";
10	ENSEMBL114_rn	exon	90356213	90356266	0.0316590401912006	+	.	gene_id "ENSRNOG00000042255"; transcript_id "ENSRNOG00000042255_tx_153"; exon_id "10_90356213_90356266_+"; exonnum "69"; txlen "15069";
10	ENSEMBL114_rn	exon	90356213	90356266	0.0316590401912006	+	.	gene_id "ENSRNOG00000042255"; transcript_id "ENSRNOG00000042255_tx_154"; exon_id "10_90356213_90356266_+"; exonnum "69"; txlen "15141";
10	ENSEMBL114_rn	exon	90356213	90356266	0.0316590401912006	+	.	gene_id "ENSRNOG00000042255"; transcript_id "ENSRNOG00000042255_tx_155"; exon_id "10_90356213_90356266_+"; exonnum "69"; txlen "15123";
10	ENSEMBL114_rn	exon	90356213	90356266	0.0316590401912006	+	.	gene_id "ENSRNOG00000042255"; transcript_id "ENSRNOG00000042255_tx_156"; exon_id "10_90356213_90356266_+"; exonnum "69"; txlen "14964";
10	ENSEMBL114_rn	exon	90356213	90356266	0.0316590401912006	+	.	gene_id "ENSRNOG00000042255"; transcript_id "ENSRNOG00000042255_tx_157"; exon_id "10_90356213_90356266_+"; exonnum "69"; txlen "15195";
10	ENSEMBL114_rn	exon	90356213	90356266	0.0316590401912006	+	.	gene_id "ENSRNOG00000042255"; transcript_id "ENSRNOG00000042255_tx_158"; exon_id "10_90356213_90356266_+"; exonnum "69"; txlen "15036";
10	ENSEMBL114_rn	exon	90356213	90356266	0.0316590401912006	+	.	gene_id "ENSRNOG00000042255"; transcript_id "ENSRNOG00000042255_tx_159"; exon_id "10_90356213_90356266_+"; exonnum "69"; txlen "15018";
10	ENSEMBL114_rn	exon	90356213	90356266	0.325400835256886	+	.	gene_id "ENSRNOG00000042255"; transcript_id "ENSRNOG00000042255_tx_16"; exon_id "10_90356213_90356266_+"; exonnum "36"; txlen "12121";
10	ENSEMBL114_rn	exon	90356213	90356266	0.0316590401912006	+	.	gene_id "ENSRNOG00000042255"; transcript_id "ENSRNOG00000042255_tx_160"; exon_id "10_90356213_90356266_+"; exonnum "69"; txlen "15195";
10	ENSEMBL114_rn	exon	90356213	90356266	0.0316590401912006	+	.	gene_id "ENSRNOG00000042255"; transcript_id "ENSRNOG00000042255_tx_161"; exon_id "10_90356213_90356266_+"; exonnum "69"; txlen "15090";
10	ENSEMBL114_rn	exon	90356213	90356266	0.0316590401912006	+	.	gene_id "ENSRNOG00000042255"; transcript_id "ENSRNOG00000042255_tx_163"; exon_id "10_90356213_90356266_+"; exonnum "69"; txlen "15249";
10	ENSEMBL114_rn	exon	90356213	90356266	0.0316590401912006	+	.	gene_id "ENSRNOG00000042255"; transcript_id "ENSRNOG00000042255_tx_164"; exon_id "10_90356213_90356266_+"; exonnum "69"; txlen "15090";
10	ENSEMBL114_rn	exon	90356213	90356266	0.0316590401912006	+	.	gene_id "ENSRNOG00000042255"; transcript_id "ENSRNOG00000042255_tx_167"; exon_id "10_90356213_90356266_+"; exonnum "69"; txlen "15144";
10	ENSEMBL114_rn	exon	90356213	90356266	0.325400835256886	+	.	gene_id "ENSRNOG00000042255"; transcript_id "ENSRNOG00000042255_tx_17"; exon_id "10_90356213_90356266_+"; exonnum "36"; txlen "12070";
10	ENSEMBL114_rn	exon	90356213	90356266	0.0300760881816406	+	.	gene_id "ENSRNOG00000042255"; transcript_id "ENSRNOG00000042255_tx_171"; exon_id "10_90356213_90356266_+"; exonnum "69"; txlen "15174";
10	ENSEMBL114_rn	exon	90356213	90356266	0.0300760881816406	+	.	gene_id "ENSRNOG00000042255"; transcript_id "ENSRNOG00000042255_tx_172"; exon_id "10_90356213_90356266_+"; exonnum "69"; txlen "15246";
10	ENSEMBL114_rn	exon	90356213	90356266	0.0300760881816406	+	.	gene_id "ENSRNOG00000042255"; transcript_id "ENSRNOG00000042255_tx_173"; exon_id "10_90356213_90356266_+"; exonnum "69"; txlen "15069";
10	ENSEMBL114_rn	exon	90356213	90356266	0.00261601168444563	+	.	gene_id "ENSRNOG00000042255"; transcript_id "ENSRNOG00000042255_tx_174"; exon_id "10_90356213_90356266_+"; exonnum "73"; txlen "16072";
10	ENSEMBL114_rn	exon	90356213	90356266	0.325400835256886	+	.	gene_id "ENSRNOG00000042255"; transcript_id "ENSRNOG00000042255_tx_18"; exon_id "10_90356213_90356266_+"; exonnum "36"; txlen "12175";
10	ENSEMBL114_rn	exon	90356213	90356266	0.291263555762958	+	.	gene_id "ENSRNOG00000042255"; transcript_id "ENSRNOG00000042255_tx_19"; exon_id "10_90356213_90356266_+"; exonnum "36"; txlen "11928";
10	ENSEMBL114_rn	exon	90356213	90356266	0.291263555762958	+	.	gene_id "ENSRNOG00000042255"; transcript_id "ENSRNOG00000042255_tx_20"; exon_id "10_90356213_90356266_+"; exonnum "36"; txlen "11982";
10	ENSEMBL114_rn	exon	90356213	90356266	0.270404527861876	+	.	gene_id "ENSRNOG00000042255"; transcript_id "ENSRNOG00000042255_tx_21"; exon_id "10_90356213_90356266_+"; exonnum "36"; txlen "12054";
10	ENSEMBL114_rn	exon	90356213	90356266	0.242973782796706	+	.	gene_id "ENSRNOG00000042255"; transcript_id "ENSRNOG00000042255_tx_22"; exon_id "10_90356213_90356266_+"; exonnum "36"; txlen "12175";
10	ENSEMBL114_rn	exon	90356213	90356266	0.241713250304434	+	.	gene_id "ENSRNOG00000042255"; transcript_id "ENSRNOG00000042255_tx_23"; exon_id "10_90356213_90356266_+"; exonnum "36"; txlen "12000";
10	ENSEMBL114_rn	exon	90356213	90356266	0.240658486035885	+	.	gene_id "ENSRNOG00000042255"; transcript_id "ENSRNOG00000042255_tx_24"; exon_id "10_90356213_90356266_+"; exonnum "36"; txlen "12121";
10	ENSEMBL114_rn	exon	90356213	90356266	0.236124195840253	+	.	gene_id "ENSRNOG00000042255"; transcript_id "ENSRNOG00000042255_tx_25"; exon_id "10_90356213_90356266_+"; exonnum "36"; txlen "11911";
10	ENSEMBL114_rn	exon	90356213	90356266	0.236124195840253	+	.	gene_id "ENSRNOG00000042255"; transcript_id "ENSRNOG00000042255_tx_26"; exon_id "10_90356213_90356266_+"; exonnum "36"; txlen "12016";
10	ENSEMBL114_rn	exon	90356213	90356266	0.236124195840253	+	.	gene_id "ENSRNOG00000042255"; transcript_id "ENSRNOG00000042255_tx_27"; exon_id "10_90356213_90356266_+"; exonnum "36"; txlen "12016";
10	ENSEMBL114_rn	exon	90356213	90356266	0.236124195840253	+	.	gene_id "ENSRNOG00000042255"; transcript_id "ENSRNOG00000042255_tx_28"; exon_id "10_90356213_90356266_+"; exonnum "36"; txlen "11965";
10	ENSEMBL114_rn	exon	90356213	90356266	0.236124195840253	+	.	gene_id "ENSRNOG00000042255"; transcript_id "ENSRNOG00000042255_tx_29"; exon_id "10_90356213_90356266_+"; exonnum "36"; txlen "12121";
10	ENSEMBL114_rn	exon	90356213	90356266	0.236124195840253	+	.	gene_id "ENSRNOG00000042255"; transcript_id "ENSRNOG00000042255_tx_30"; exon_id "10_90356213_90356266_+"; exonnum "36"; txlen "12070";
10	ENSEMBL114_rn	exon	90356213	90356266	0.236124195840253	+	.	gene_id "ENSRNOG00000042255"; transcript_id "ENSRNOG00000042255_tx_31"; exon_id "10_90356213_90356266_+"; exonnum "36"; txlen "12070";
10	ENSEMBL114_rn	exon	90356213	90356266	0.236124195840253	+	.	gene_id "ENSRNOG00000042255"; transcript_id "ENSRNOG00000042255_tx_32"; exon_id "10_90356213_90356266_+"; exonnum "36"; txlen "12175";
10	ENSEMBL114_rn	exon	90356213	90356266	0.212148450786152	+	.	gene_id "ENSRNOG00000042255"; transcript_id "ENSRNOG00000042255_tx_33"; exon_id "10_90356213_90356266_+"; exonnum "36"; txlen "11928";
10	ENSEMBL114_rn	exon	90356213	90356266	0.212148450786152	+	.	gene_id "ENSRNOG00000042255"; transcript_id "ENSRNOG00000042255_tx_34"; exon_id "10_90356213_90356266_+"; exonnum "36"; txlen "11982";
10	ENSEMBL114_rn	exon	90356213	90356266	0.202853731809544	+	.	gene_id "ENSRNOG00000042255"; transcript_id "ENSRNOG00000042255_tx_35"; exon_id "10_90356213_90356266_+"; exonnum "70"; txlen "14241";
10	ENSEMBL114_rn	exon	90356213	90356266	0.200177336273422	+	.	gene_id "ENSRNOG00000042255"; transcript_id "ENSRNOG00000042255_tx_36"; exon_id "10_90356213_90356266_+"; exonnum "36"; txlen "12141";
10	ENSEMBL114_rn	exon	90356213	90356266	0.200177336273422	+	.	gene_id "ENSRNOG00000042255"; transcript_id "ENSRNOG00000042255_tx_37"; exon_id "10_90356213_90356266_+"; exonnum "36"; txlen "12334";
10	ENSEMBL114_rn	exon	90356213	90356266	0.198577945618305	+	.	gene_id "ENSRNOG00000042255"; transcript_id "ENSRNOG00000042255_tx_38"; exon_id "10_90356213_90356266_+"; exonnum "36"; txlen "11911";
10	ENSEMBL114_rn	exon	90356213	90356266	0.198577945618305	+	.	gene_id "ENSRNOG00000042255"; transcript_id "ENSRNOG00000042255_tx_39"; exon_id "10_90356213_90356266_+"; exonnum "36"; txlen "12016";
10	ENSEMBL114_rn	exon	90356213	90356266	0.492644777251751	+	.	gene_id "ENSRNOG00000042255"; transcript_id "ENSRNOG00000042255_tx_4"; exon_id "10_90356213_90356266_+"; exonnum "70"; txlen "14295";
10	ENSEMBL114_rn	exon	90356213	90356266	0.198577945618305	+	.	gene_id "ENSRNOG00000042255"; transcript_id "ENSRNOG00000042255_tx_40"; exon_id "10_90356213_90356266_+"; exonnum "36"; txlen "12016";
10	ENSEMBL114_rn	exon	90356213	90356266	0.198577945618305	+	.	gene_id "ENSRNOG00000042255"; transcript_id "ENSRNOG00000042255_tx_41"; exon_id "10_90356213_90356266_+"; exonnum "36"; txlen "11965";
10	ENSEMBL114_rn	exon	90356213	90356266	0.198577945618305	+	.	gene_id "ENSRNOG00000042255"; transcript_id "ENSRNOG00000042255_tx_42"; exon_id "10_90356213_90356266_+"; exonnum "36"; txlen "12070";
10	ENSEMBL114_rn	exon	90356213	90356266	0.198577945618305	+	.	gene_id "ENSRNOG00000042255"; transcript_id "ENSRNOG00000042255_tx_43"; exon_id "10_90356213_90356266_+"; exonnum "36"; txlen "12070";
10	ENSEMBL114_rn	exon	90356213	90356266	0.197862039512601	+	.	gene_id "ENSRNOG00000042255"; transcript_id "ENSRNOG00000042255_tx_44"; exon_id "10_90356213_90356266_+"; exonnum "36"; txlen "12280";
10	ENSEMBL114_rn	exon	90356213	90356266	0.19128942288507	+	.	gene_id "ENSRNOG00000042255"; transcript_id "ENSRNOG00000042255_tx_45"; exon_id "10_90356213_90356266_+"; exonnum "36"; txlen "12054";
10	ENSEMBL114_rn	exon	90356213	90356266	0.177718917717222	+	.	gene_id "ENSRNOG00000042255"; transcript_id "ENSRNOG00000042255_tx_46"; exon_id "10_90356213_90356266_+"; exonnum "36"; txlen "11823";
10	ENSEMBL114_rn	exon	90356213	90356266	0.177718917717222	+	.	gene_id "ENSRNOG00000042255"; transcript_id "ENSRNOG00000042255_tx_47"; exon_id "10_90356213_90356266_+"; exonnum "36"; txlen "11877";
10	ENSEMBL114_rn	exon	90356213	90356266	0.171359867943826	+	.	gene_id "ENSRNOG00000042255"; transcript_id "ENSRNOG00000042255_tx_48"; exon_id "10_90356213_90356266_+"; exonnum "36"; txlen "11979";
10	ENSEMBL114_rn	exon	90356213	90356266	0.171359867943826	+	.	gene_id "ENSRNOG00000042255"; transcript_id "ENSRNOG00000042255_tx_49"; exon_id "10_90356213_90356266_+"; exonnum "36"; txlen "12033";
10	ENSEMBL114_rn	exon	90356213	90356266	0.467578373212975	+	.	gene_id "ENSRNOG00000042255"; transcript_id "ENSRNOG00000042255_tx_5"; exon_id "10_90356213_90356266_+"; exonnum "36"; txlen "12033";
10	ENSEMBL114_rn	exon	90356213	90356266	0.171359867943826	+	.	gene_id "ENSRNOG00000042255"; transcript_id "ENSRNOG00000042255_tx_50"; exon_id "10_90356213_90356266_+"; exonnum "36"; txlen "12105";
10	ENSEMBL114_rn	exon	90356213	90356266	0.157694250932183	+	.	gene_id "ENSRNOG00000042255"; transcript_id "ENSRNOG00000042255_tx_51"; exon_id "10_90356213_90356266_+"; exonnum "36"; txlen "12070";
10	ENSEMBL114_rn	exon	90356213	90356266	0.157694250932183	+	.	gene_id "ENSRNOG00000042255"; transcript_id "ENSRNOG00000042255_tx_52"; exon_id "10_90356213_90356266_+"; exonnum "36"; txlen "12175";
10	ENSEMBL114_rn	exon	90356213	90356266	0.157694250932183	+	.	gene_id "ENSRNOG00000042255"; transcript_id "ENSRNOG00000042255_tx_53"; exon_id "10_90356213_90356266_+"; exonnum "36"; txlen "12175";
10	ENSEMBL114_rn	exon	90356213	90356266	0.157694250932183	+	.	gene_id "ENSRNOG00000042255"; transcript_id "ENSRNOG00000042255_tx_54"; exon_id "10_90356213_90356266_+"; exonnum "36"; txlen "12124";
10	ENSEMBL114_rn	exon	90356213	90356266	0.157694250932183	+	.	gene_id "ENSRNOG00000042255"; transcript_id "ENSRNOG00000042255_tx_55"; exon_id "10_90356213_90356266_+"; exonnum "36"; txlen "12229";
10	ENSEMBL114_rn	exon	90356213	90356266	0.157694250932183	+	.	gene_id "ENSRNOG00000042255"; transcript_id "ENSRNOG00000042255_tx_56"; exon_id "10_90356213_90356266_+"; exonnum "36"; txlen "12229";
10	ENSEMBL114_rn	exon	90356213	90356266	0.15685988981614	+	.	gene_id "ENSRNOG00000042255"; transcript_id "ENSRNOG00000042255_tx_57"; exon_id "10_90356213_90356266_+"; exonnum "36"; txlen "11895";
10	ENSEMBL114_rn	exon	90356213	90356266	0.15685988981614	+	.	gene_id "ENSRNOG00000042255"; transcript_id "ENSRNOG00000042255_tx_58"; exon_id "10_90356213_90356266_+"; exonnum "36"; txlen "12000";
10	ENSEMBL114_rn	exon	90356213	90356266	0.15685988981614	+	.	gene_id "ENSRNOG00000042255"; transcript_id "ENSRNOG00000042255_tx_59"; exon_id "10_90356213_90356266_+"; exonnum "36"; txlen "11949";
10	ENSEMBL114_rn	exon	90356213	90356266	0.451172975663511	+	.	gene_id "ENSRNOG00000042255"; transcript_id "ENSRNOG00000042255_tx_6"; exon_id "10_90356213_90356266_+"; exonnum "36"; txlen "12087";
10	ENSEMBL114_rn	exon	90356213	90356266	0.137886710793478	+	.	gene_id "ENSRNOG00000042255"; transcript_id "ENSRNOG00000042255_tx_64"; exon_id "10_90356213_90356266_+"; exonnum "36"; txlen "12051";
10	ENSEMBL114_rn	exon	90356213	90356266	0.13776829665576	+	.	gene_id "ENSRNOG00000042255"; transcript_id "ENSRNOG00000042255_tx_65"; exon_id "10_90356213_90356266_+"; exonnum "36"; txlen "12226";
10	ENSEMBL114_rn	exon	90356213	90356266	0.127280040732441	+	.	gene_id "ENSRNOG00000042255"; transcript_id "ENSRNOG00000042255_tx_66"; exon_id "10_90356213_90356266_+"; exonnum "36"; txlen "11956";
10	ENSEMBL114_rn	exon	90356213	90356266	0.127280040732441	+	.	gene_id "ENSRNOG00000042255"; transcript_id "ENSRNOG00000042255_tx_67"; exon_id "10_90356213_90356266_+"; exonnum "36"; txlen "11902";
10	ENSEMBL114_rn	exon	90356213	90356266	0.127280040732441	+	.	gene_id "ENSRNOG00000042255"; transcript_id "ENSRNOG00000042255_tx_68"; exon_id "10_90356213_90356266_+"; exonnum "36"; txlen "12010";
10	ENSEMBL114_rn	exon	90356213	90356266	0.127280040732441	+	.	gene_id "ENSRNOG00000042255"; transcript_id "ENSRNOG00000042255_tx_69"; exon_id "10_90356213_90356266_+"; exonnum "36"; txlen "11956";
10	ENSEMBL114_rn	exon	90356213	90356266	0.424076345646366	+	.	gene_id "ENSRNOG00000042255"; transcript_id "ENSRNOG00000042255_tx_7"; exon_id "10_90356213_90356266_+"; exonnum "36"; txlen "12280";
10	ENSEMBL114_rn	exon	90356213	90356266	0.127280040732441	+	.	gene_id "ENSRNOG00000042255"; transcript_id "ENSRNOG00000042255_tx_70"; exon_id "10_90356213_90356266_+"; exonnum "36"; txlen "12028";
10	ENSEMBL114_rn	exon	90356213	90356266	0.127280040732441	+	.	gene_id "ENSRNOG00000042255"; transcript_id "ENSRNOG00000042255_tx_71"; exon_id "10_90356213_90356266_+"; exonnum "36"; txlen "12082";
10	ENSEMBL114_rn	exon	90356213	90356266	0.101426865904772	+	.	gene_id "ENSRNOG00000042255"; transcript_id "ENSRNOG00000042255_tx_74"; exon_id "10_90356213_90356266_+"; exonnum "70"; txlen "14187";
10	ENSEMBL114_rn	exon	90356213	90356266	0.101426865904772	+	.	gene_id "ENSRNOG00000042255"; transcript_id "ENSRNOG00000042255_tx_75"; exon_id "10_90356213_90356266_+"; exonnum "70"; txlen "14241";
10	ENSEMBL114_rn	exon	90356213	90356266	0.101426865904772	+	.	gene_id "ENSRNOG00000042255"; transcript_id "ENSRNOG00000042255_tx_76"; exon_id "10_90356213_90356266_+"; exonnum "70"; txlen "14241";
10	ENSEMBL114_rn	exon	90356213	90356266	0.101426865904772	+	.	gene_id "ENSRNOG00000042255"; transcript_id "ENSRNOG00000042255_tx_77"; exon_id "10_90356213_90356266_+"; exonnum "70"; txlen "14295";
10	ENSEMBL114_rn	exon	90356213	90356266	0.420804672966964	+	.	gene_id "ENSRNOG00000042255"; transcript_id "ENSRNOG00000042255_tx_8"; exon_id "10_90356213_90356266_+"; exonnum "36"; txlen "12226";
10	ENSEMBL114_rn	exon	90356213	90356266	0.0848533604882943	+	.	gene_id "ENSRNOG00000042255"; transcript_id "ENSRNOG00000042255_tx_82"; exon_id "10_90356213_90356266_+"; exonnum "36"; txlen "11874";
10	ENSEMBL114_rn	exon	90356213	90356266	0.0848533604882943	+	.	gene_id "ENSRNOG00000042255"; transcript_id "ENSRNOG00000042255_tx_83"; exon_id "10_90356213_90356266_+"; exonnum "36"; txlen "11851";
10	ENSEMBL114_rn	exon	90356213	90356266	0.0848533604882943	+	.	gene_id "ENSRNOG00000042255"; transcript_id "ENSRNOG00000042255_tx_84"; exon_id "10_90356213_90356266_+"; exonnum "36"; txlen "11905";
10	ENSEMBL114_rn	exon	90356213	90356266	0.0777822471142698	+	.	gene_id "ENSRNOG00000042255"; transcript_id "ENSRNOG00000042255_tx_86"; exon_id "10_90356213_90356266_+"; exonnum "36"; txlen "11874";
10	ENSEMBL114_rn	exon	90356213	90356266	0.0777822471142698	+	.	gene_id "ENSRNOG00000042255"; transcript_id "ENSRNOG00000042255_tx_87"; exon_id "10_90356213_90356266_+"; exonnum "36"; txlen "11928";
10	ENSEMBL114_rn	exon	90356213	90356266	0.0777822471142698	+	.	gene_id "ENSRNOG00000042255"; transcript_id "ENSRNOG00000042255_tx_88"; exon_id "10_90356213_90356266_+"; exonnum "36"; txlen "11928";
10	ENSEMBL114_rn	exon	90356213	90356266	0.0777822471142698	+	.	gene_id "ENSRNOG00000042255"; transcript_id "ENSRNOG00000042255_tx_89"; exon_id "10_90356213_90356266_+"; exonnum "36"; txlen "11982";
10	ENSEMBL114_rn	exon	90356213	90356266	0.0777822471142698	+	.	gene_id "ENSRNOG00000042255"; transcript_id "ENSRNOG00000042255_tx_90"; exon_id "10_90356213_90356266_+"; exonnum "36"; txlen "11823";
10	ENSEMBL114_rn	exon	90356213	90356266	0.0777822471142698	+	.	gene_id "ENSRNOG00000042255"; transcript_id "ENSRNOG00000042255_tx_91"; exon_id "10_90356213_90356266_+"; exonnum "36"; txlen "12000";
10	ENSEMBL114_rn	exon	90356213	90356266	0.0777822471142698	+	.	gene_id "ENSRNOG00000042255"; transcript_id "ENSRNOG00000042255_tx_92"; exon_id "10_90356213_90356266_+"; exonnum "36"; txlen "11851";
10	ENSEMBL114_rn	exon	90356213	90356266	0.0777822471142698	+	.	gene_id "ENSRNOG00000042255"; transcript_id "ENSRNOG00000042255_tx_93"; exon_id "10_90356213_90356266_+"; exonnum "36"; txlen "12054";
10	ENSEMBL114_rn	exon	90356213	90356266	0.0777822471142698	+	.	gene_id "ENSRNOG00000042255"; transcript_id "ENSRNOG00000042255_tx_94"; exon_id "10_90356213_90356266_+"; exonnum "36"; txlen "11905";
10	ensembl	exon	90356834	90356938	0	+	.	gene_id "ENSRNOG00000042255"; gene_version "5"; transcript_id "ENSRNOT00000097007"; transcript_version "2"; exon_number "83"; gene_name "Efcab3"; gene_source "ensembl"; gene_biotype "protein_coding"; transcript_name "Efcab3-202"; transcript_source "ensembl"; transcript_biotype "protein_coding"; exon_id "ENSRNOE00000640126"; exon_version "1";
10	ensembl	CDS	90356834	90356938	0	+	2	gene_id "ENSRNOG00000042255"; gene_version "5"; transcript_id "ENSRNOT00000097007"; transcript_version "2"; exon_number "83"; gene_name "Efcab3"; gene_source "ensembl"; gene_biotype "protein_coding"; transcript_name "Efcab3-202"; transcript_source "ensembl"; transcript_biotype "protein_coding"; protein_id "ENSRNOP00000093703"; protein_version "2";
10	ensembl	exon	90356834	90356938	0	+	.	gene_id "ENSRNOG00000042255"; gene_version "5"; transcript_id "ENSRNOT00000143176"; transcript_version "1"; exon_number "85"; gene_name "Efcab3"; gene_source "ensembl"; gene_biotype "protein_coding"; transcript_name "Efcab3-203"; transcript_source "ensembl"; transcript_biotype "protein_coding"; exon_id "ENSRNOE00000640126"; exon_version "1";
10	ensembl	CDS	90356834	90356938	0	+	2	gene_id "ENSRNOG00000042255"; gene_version "5"; transcript_id "ENSRNOT00000143176"; transcript_version "1"; exon_number "85"; gene_name "Efcab3"; gene_source "ensembl"; gene_biotype "protein_coding"; transcript_name "Efcab3-203"; transcript_source "ensembl"; transcript_biotype "protein_coding"; protein_id "ENSRNOP00000106234"; protein_version "1";
10	ensembl	exon	90356834	90356938	0	+	.	gene_id "ENSRNOG00000042255"; gene_version "5"; transcript_id "ENSRNOT00000150247"; transcript_version "1"; exon_number "81"; gene_name "Efcab3"; gene_source "ensembl"; gene_biotype "protein_coding"; transcript_name "Efcab3-204"; transcript_source "ensembl"; transcript_biotype "protein_coding"; exon_id "ENSRNOE00000640126"; exon_version "1"; tag "Ensembl_canonical";
10	ensembl	CDS	90356834	90356938	0	+	2	gene_id "ENSRNOG00000042255"; gene_version "5"; transcript_id "ENSRNOT00000150247"; transcript_version "1"; exon_number "81"; gene_name "Efcab3"; gene_source "ensembl"; gene_biotype "protein_coding"; transcript_name "Efcab3-204"; transcript_source "ensembl"; transcript_biotype "protein_coding"; protein_id "ENSRNOP00000104824"; protein_version "1"; tag "Ensembl_canonical";
10	ENSEMBL114_rn	exon	90356834	90356938	0.0565689069921962	+	.	gene_id "ENSRNOG00000042255"; transcript_id "ENSRNOG00000042255_tx_104"; exon_id "10_90356834_90356938_+"; exonnum "37"; txlen "11931";
10	ENSEMBL114_rn	exon	90356834	90356938	0.0565689069921962	+	.	gene_id "ENSRNOG00000042255"; transcript_id "ENSRNOG00000042255_tx_105"; exon_id "10_90356834_90356938_+"; exonnum "37"; txlen "11877";
10	ENSEMBL114_rn	exon	90356834	90356938	0.0565689069921962	+	.	gene_id "ENSRNOG00000042255"; transcript_id "ENSRNOG00000042255_tx_106"; exon_id "10_90356834_90356938_+"; exonnum "37"; txlen "11985";
10	ENSEMBL114_rn	exon	90356834	90356938	0.0565689069921962	+	.	gene_id "ENSRNOG00000042255"; transcript_id "ENSRNOG00000042255_tx_107"; exon_id "10_90356834_90356938_+"; exonnum "37"; txlen "11826";
10	ENSEMBL114_rn	exon	90356834	90356938	0.0565689069921962	+	.	gene_id "ENSRNOG00000042255"; transcript_id "ENSRNOG00000042255_tx_108"; exon_id "10_90356834_90356938_+"; exonnum "37"; txlen "11931";
10	ENSEMBL114_rn	exon	90356834	90356938	0.0565689069921962	+	.	gene_id "ENSRNOG00000042255"; transcript_id "ENSRNOG00000042255_tx_109"; exon_id "10_90356834_90356938_+"; exonnum "37"; txlen "12003";
10	ENSEMBL114_rn	exon	90356834	90356938	0.364847710515687	+	.	gene_id "ENSRNOG00000042255"; transcript_id "ENSRNOG00000042255_tx_11"; exon_id "10_90356834_90356938_+"; exonnum "37"; txlen "12159";
10	ENSEMBL114_rn	exon	90356834	90356938	0.0565689069921962	+	.	gene_id "ENSRNOG00000042255"; transcript_id "ENSRNOG00000042255_tx_110"; exon_id "10_90356834_90356938_+"; exonnum "37"; txlen "12057";
10	ENSEMBL114_rn	exon	90356834	90356938	0.0565689069921962	+	.	gene_id "ENSRNOG00000042255"; transcript_id "ENSRNOG00000042255_tx_111"; exon_id "10_90356834_90356938_+"; exonnum "37"; txlen "11854";
10	ENSEMBL114_rn	exon	90356834	90356938	0.0565689069921962	+	.	gene_id "ENSRNOG00000042255"; transcript_id "ENSRNOG00000042255_tx_112"; exon_id "10_90356834_90356938_+"; exonnum "37"; txlen "11908";
10	ENSEMBL114_rn	exon	90356834	90356938	0.0535570514405571	+	.	gene_id "ENSRNOG00000042255"; transcript_id "ENSRNOG00000042255_tx_114"; exon_id "10_90356834_90356938_+"; exonnum "37"; txlen "8927";
10	ENSEMBL114_rn	exon	90356834	90356938	0.0459622369311594	+	.	gene_id "ENSRNOG00000042255"; transcript_id "ENSRNOG00000042255_tx_115"; exon_id "10_90356834_90356938_+"; exonnum "37"; txlen "11871";
10	ENSEMBL114_rn	exon	90356834	90356938	0.0459622369311594	+	.	gene_id "ENSRNOG00000042255"; transcript_id "ENSRNOG00000042255_tx_116"; exon_id "10_90356834_90356938_+"; exonnum "37"; txlen "11817";
10	ENSEMBL114_rn	exon	90356834	90356938	0.0459622369311594	+	.	gene_id "ENSRNOG00000042255"; transcript_id "ENSRNOG00000042255_tx_117"; exon_id "10_90356834_90356938_+"; exonnum "37"; txlen "11769";
10	ENSEMBL114_rn	exon	90356834	90356938	0.0459622369311594	+	.	gene_id "ENSRNOG00000042255"; transcript_id "ENSRNOG00000042255_tx_118"; exon_id "10_90356834_90356938_+"; exonnum "37"; txlen "11925";
10	ENSEMBL114_rn	exon	90356834	90356938	0.0459622369311594	+	.	gene_id "ENSRNOG00000042255"; transcript_id "ENSRNOG00000042255_tx_119"; exon_id "10_90356834_90356938_+"; exonnum "37"; txlen "11766";
10	ENSEMBL114_rn	exon	90356834	90356938	0.362532413754866	+	.	gene_id "ENSRNOG00000042255"; transcript_id "ENSRNOG00000042255_tx_12"; exon_id "10_90356834_90356938_+"; exonnum "37"; txlen "12105";
10	ENSEMBL114_rn	exon	90356834	90356938	0.0459622369311594	+	.	gene_id "ENSRNOG00000042255"; transcript_id "ENSRNOG00000042255_tx_120"; exon_id "10_90356834_90356938_+"; exonnum "37"; txlen "11871";
10	ENSEMBL114_rn	exon	90356834	90356938	0.0459622369311594	+	.	gene_id "ENSRNOG00000042255"; transcript_id "ENSRNOG00000042255_tx_121"; exon_id "10_90356834_90356938_+"; exonnum "37"; txlen "11943";
10	ENSEMBL114_rn	exon	90356834	90356938	0.0459622369311594	+	.	gene_id "ENSRNOG00000042255"; transcript_id "ENSRNOG00000042255_tx_122"; exon_id "10_90356834_90356938_+"; exonnum "37"; txlen "11820";
10	ENSEMBL114_rn	exon	90356834	90356938	0.0459622369311594	+	.	gene_id "ENSRNOG00000042255"; transcript_id "ENSRNOG00000042255_tx_123"; exon_id "10_90356834_90356938_+"; exonnum "37"; txlen "11997";
10	ENSEMBL114_rn	exon	90356834	90356938	0.0459060440919061	+	.	gene_id "ENSRNOG00000042255"; transcript_id "ENSRNOG00000042255_tx_124"; exon_id "10_90356834_90356938_+"; exonnum "37"; txlen "8873";
10	ENSEMBL114_rn	exon	90356834	90356938	0.0443958371784016	+	.	gene_id "ENSRNOG00000042255"; transcript_id "ENSRNOG00000042255_tx_125"; exon_id "10_90356834_90356938_+"; exonnum "37"; txlen "12054";
10	ENSEMBL114_rn	exon	90356834	90356938	0.0424830853412388	+	.	gene_id "ENSRNOG00000042255"; transcript_id "ENSRNOG00000042255_tx_126"; exon_id "10_90356834_90356938_+"; exonnum "37"; txlen "12213";
10	ENSEMBL114_rn	exon	90356834	90356938	0.0420805404175806	+	.	gene_id "ENSRNOG00000042255"; transcript_id "ENSRNOG00000042255_tx_127"; exon_id "10_90356834_90356938_+"; exonnum "37"; txlen "11928";
10	ENSEMBL114_rn	exon	90356834	90356938	0.0420805404175806	+	.	gene_id "ENSRNOG00000042255"; transcript_id "ENSRNOG00000042255_tx_128"; exon_id "10_90356834_90356938_+"; exonnum "37"; txlen "11982";
10	ENSEMBL114_rn	exon	90356834	90356938	0.359830368325816	+	.	gene_id "ENSRNOG00000042255"; transcript_id "ENSRNOG00000042255_tx_13"; exon_id "10_90356834_90356938_+"; exonnum "37"; txlen "12175";
10	ENSEMBL114_rn	exon	90356834	90356938	0.0401677885804178	+	.	gene_id "ENSRNOG00000042255"; transcript_id "ENSRNOG00000042255_tx_130"; exon_id "10_90356834_90356938_+"; exonnum "37"; txlen "12087";
10	ENSEMBL114_rn	exon	90356834	90356938	0.0401677885804178	+	.	gene_id "ENSRNOG00000042255"; transcript_id "ENSRNOG00000042255_tx_131"; exon_id "10_90356834_90356938_+"; exonnum "37"; txlen "11982";
10	ENSEMBL114_rn	exon	90356834	90356938	0.0401677885804178	+	.	gene_id "ENSRNOG00000042255"; transcript_id "ENSRNOG00000042255_tx_132"; exon_id "10_90356834_90356938_+"; exonnum "37"; txlen "12108";
10	ENSEMBL114_rn	exon	90356834	90356938	0.0401677885804178	+	.	gene_id "ENSRNOG00000042255"; transcript_id "ENSRNOG00000042255_tx_133"; exon_id "10_90356834_90356938_+"; exonnum "37"; txlen "12036";
10	ENSEMBL114_rn	exon	90356834	90356938	0.0401677885804178	+	.	gene_id "ENSRNOG00000042255"; transcript_id "ENSRNOG00000042255_tx_134"; exon_id "10_90356834_90356938_+"; exonnum "37"; txlen "12229";
10	ENSEMBL114_rn	exon	90356834	90356938	0.0344295330689296	+	.	gene_id "ENSRNOG00000042255"; transcript_id "ENSRNOG00000042255_tx_137"; exon_id "10_90356834_90356938_+"; exonnum "37"; txlen "12036";
10	ENSEMBL114_rn	exon	90356834	90356938	0.0344295330689296	+	.	gene_id "ENSRNOG00000042255"; transcript_id "ENSRNOG00000042255_tx_138"; exon_id "10_90356834_90356938_+"; exonnum "37"; txlen "11877";
10	ENSEMBL114_rn	exon	90356834	90356938	0.0344295330689296	+	.	gene_id "ENSRNOG00000042255"; transcript_id "ENSRNOG00000042255_tx_139"; exon_id "10_90356834_90356938_+"; exonnum "37"; txlen "8768";
10	ENSEMBL114_rn	exon	90356834	90356938	0.325400835256886	+	.	gene_id "ENSRNOG00000042255"; transcript_id "ENSRNOG00000042255_tx_14"; exon_id "10_90356834_90356938_+"; exonnum "37"; txlen "12016";
10	ENSEMBL114_rn	exon	90356834	90356938	0.0344295330689296	+	.	gene_id "ENSRNOG00000042255"; transcript_id "ENSRNOG00000042255_tx_140"; exon_id "10_90356834_90356938_+"; exonnum "37"; txlen "8822";
10	ENSEMBL114_rn	exon	90356834	90356938	0.0334731571503482	+	.	gene_id "ENSRNOG00000042255"; transcript_id "ENSRNOG00000042255_tx_143"; exon_id "10_90356834_90356938_+"; exonnum "37"; txlen "11928";
10	ENSEMBL114_rn	exon	90356834	90356938	0.0334731571503482	+	.	gene_id "ENSRNOG00000042255"; transcript_id "ENSRNOG00000042255_tx_144"; exon_id "10_90356834_90356938_+"; exonnum "37"; txlen "12033";
10	ENSEMBL114_rn	exon	90356834	90356938	0.0334731571503482	+	.	gene_id "ENSRNOG00000042255"; transcript_id "ENSRNOG00000042255_tx_145"; exon_id "10_90356834_90356938_+"; exonnum "37"; txlen "12087";
10	ENSEMBL114_rn	exon	90356834	90356938	0.0334731571503482	+	.	gene_id "ENSRNOG00000042255"; transcript_id "ENSRNOG00000042255_tx_146"; exon_id "10_90356834_90356938_+"; exonnum "37"; txlen "11874";
10	ENSEMBL114_rn	exon	90356834	90356938	0.0334731571503482	+	.	gene_id "ENSRNOG00000042255"; transcript_id "ENSRNOG00000042255_tx_147"; exon_id "10_90356834_90356938_+"; exonnum "37"; txlen "11928";
10	ENSEMBL114_rn	exon	90356834	90356938	0.0334731571503482	+	.	gene_id "ENSRNOG00000042255"; transcript_id "ENSRNOG00000042255_tx_148"; exon_id "10_90356834_90356938_+"; exonnum "37"; txlen "11982";
10	ENSEMBL114_rn	exon	90356834	90356938	0.0334731571503482	+	.	gene_id "ENSRNOG00000042255"; transcript_id "ENSRNOG00000042255_tx_149"; exon_id "10_90356834_90356938_+"; exonnum "37"; txlen "8819";
10	ENSEMBL114_rn	exon	90356834	90356938	0.325400835256886	+	.	gene_id "ENSRNOG00000042255"; transcript_id "ENSRNOG00000042255_tx_15"; exon_id "10_90356834_90356938_+"; exonnum "37"; txlen "12121";
10	ENSEMBL114_rn	exon	90356834	90356938	0.0334731571503482	+	.	gene_id "ENSRNOG00000042255"; transcript_id "ENSRNOG00000042255_tx_150"; exon_id "10_90356834_90356938_+"; exonnum "37"; txlen "8873";
10	ENSEMBL114_rn	exon	90356834	90356938	0.0316590401912006	+	.	gene_id "ENSRNOG00000042255"; transcript_id "ENSRNOG00000042255_tx_153"; exon_id "10_90356834_90356938_+"; exonnum "70"; txlen "15069";
10	ENSEMBL114_rn	exon	90356834	90356938	0.0316590401912006	+	.	gene_id "ENSRNOG00000042255"; transcript_id "ENSRNOG00000042255_tx_154"; exon_id "10_90356834_90356938_+"; exonnum "70"; txlen "15141";
10	ENSEMBL114_rn	exon	90356834	90356938	0.0316590401912006	+	.	gene_id "ENSRNOG00000042255"; transcript_id "ENSRNOG00000042255_tx_155"; exon_id "10_90356834_90356938_+"; exonnum "70"; txlen "15123";
10	ENSEMBL114_rn	exon	90356834	90356938	0.0316590401912006	+	.	gene_id "ENSRNOG00000042255"; transcript_id "ENSRNOG00000042255_tx_156"; exon_id "10_90356834_90356938_+"; exonnum "70"; txlen "14964";
10	ENSEMBL114_rn	exon	90356834	90356938	0.0316590401912006	+	.	gene_id "ENSRNOG00000042255"; transcript_id "ENSRNOG00000042255_tx_157"; exon_id "10_90356834_90356938_+"; exonnum "70"; txlen "15195";
10	ENSEMBL114_rn	exon	90356834	90356938	0.0316590401912006	+	.	gene_id "ENSRNOG00000042255"; transcript_id "ENSRNOG00000042255_tx_158"; exon_id "10_90356834_90356938_+"; exonnum "70"; txlen "15036";
10	ENSEMBL114_rn	exon	90356834	90356938	0.0316590401912006	+	.	gene_id "ENSRNOG00000042255"; transcript_id "ENSRNOG00000042255_tx_159"; exon_id "10_90356834_90356938_+"; exonnum "70"; txlen "15018";
10	ENSEMBL114_rn	exon	90356834	90356938	0.325400835256886	+	.	gene_id "ENSRNOG00000042255"; transcript_id "ENSRNOG00000042255_tx_16"; exon_id "10_90356834_90356938_+"; exonnum "37"; txlen "12121";
10	ENSEMBL114_rn	exon	90356834	90356938	0.0316590401912006	+	.	gene_id "ENSRNOG00000042255"; transcript_id "ENSRNOG00000042255_tx_160"; exon_id "10_90356834_90356938_+"; exonnum "70"; txlen "15195";
10	ENSEMBL114_rn	exon	90356834	90356938	0.0316590401912006	+	.	gene_id "ENSRNOG00000042255"; transcript_id "ENSRNOG00000042255_tx_161"; exon_id "10_90356834_90356938_+"; exonnum "70"; txlen "15090";
10	ENSEMBL114_rn	exon	90356834	90356938	0.0316590401912006	+	.	gene_id "ENSRNOG00000042255"; transcript_id "ENSRNOG00000042255_tx_163"; exon_id "10_90356834_90356938_+"; exonnum "70"; txlen "15249";
10	ENSEMBL114_rn	exon	90356834	90356938	0.0316590401912006	+	.	gene_id "ENSRNOG00000042255"; transcript_id "ENSRNOG00000042255_tx_164"; exon_id "10_90356834_90356938_+"; exonnum "70"; txlen "15090";
10	ENSEMBL114_rn	exon	90356834	90356938	0.0316590401912006	+	.	gene_id "ENSRNOG00000042255"; transcript_id "ENSRNOG00000042255_tx_167"; exon_id "10_90356834_90356938_+"; exonnum "70"; txlen "15144";
10	ENSEMBL114_rn	exon	90356834	90356938	0.325400835256886	+	.	gene_id "ENSRNOG00000042255"; transcript_id "ENSRNOG00000042255_tx_17"; exon_id "10_90356834_90356938_+"; exonnum "37"; txlen "12070";
10	ENSEMBL114_rn	exon	90356834	90356938	0.0300760881816406	+	.	gene_id "ENSRNOG00000042255"; transcript_id "ENSRNOG00000042255_tx_171"; exon_id "10_90356834_90356938_+"; exonnum "70"; txlen "15174";
10	ENSEMBL114_rn	exon	90356834	90356938	0.0300760881816406	+	.	gene_id "ENSRNOG00000042255"; transcript_id "ENSRNOG00000042255_tx_172"; exon_id "10_90356834_90356938_+"; exonnum "70"; txlen "15246";
10	ENSEMBL114_rn	exon	90356834	90356938	0.0300760881816406	+	.	gene_id "ENSRNOG00000042255"; transcript_id "ENSRNOG00000042255_tx_173"; exon_id "10_90356834_90356938_+"; exonnum "70"; txlen "15069";
10	ENSEMBL114_rn	exon	90356834	90356938	0.00261601168444563	+	.	gene_id "ENSRNOG00000042255"; transcript_id "ENSRNOG00000042255_tx_174"; exon_id "10_90356834_90356938_+"; exonnum "74"; txlen "16072";
10	ENSEMBL114_rn	exon	90356834	90356938	0.325400835256886	+	.	gene_id "ENSRNOG00000042255"; transcript_id "ENSRNOG00000042255_tx_18"; exon_id "10_90356834_90356938_+"; exonnum "37"; txlen "12175";
10	ENSEMBL114_rn	exon	90356834	90356938	0.291263555762958	+	.	gene_id "ENSRNOG00000042255"; transcript_id "ENSRNOG00000042255_tx_19"; exon_id "10_90356834_90356938_+"; exonnum "37"; txlen "11928";
10	ENSEMBL114_rn	exon	90356834	90356938	0.291263555762958	+	.	gene_id "ENSRNOG00000042255"; transcript_id "ENSRNOG00000042255_tx_20"; exon_id "10_90356834_90356938_+"; exonnum "37"; txlen "11982";
10	ENSEMBL114_rn	exon	90356834	90356938	0.270404527861876	+	.	gene_id "ENSRNOG00000042255"; transcript_id "ENSRNOG00000042255_tx_21"; exon_id "10_90356834_90356938_+"; exonnum "37"; txlen "12054";
10	ENSEMBL114_rn	exon	90356834	90356938	0.242973782796706	+	.	gene_id "ENSRNOG00000042255"; transcript_id "ENSRNOG00000042255_tx_22"; exon_id "10_90356834_90356938_+"; exonnum "37"; txlen "12175";
10	ENSEMBL114_rn	exon	90356834	90356938	0.241713250304434	+	.	gene_id "ENSRNOG00000042255"; transcript_id "ENSRNOG00000042255_tx_23"; exon_id "10_90356834_90356938_+"; exonnum "37"; txlen "12000";
10	ENSEMBL114_rn	exon	90356834	90356938	0.240658486035885	+	.	gene_id "ENSRNOG00000042255"; transcript_id "ENSRNOG00000042255_tx_24"; exon_id "10_90356834_90356938_+"; exonnum "37"; txlen "12121";
10	ENSEMBL114_rn	exon	90356834	90356938	0.236124195840253	+	.	gene_id "ENSRNOG00000042255"; transcript_id "ENSRNOG00000042255_tx_25"; exon_id "10_90356834_90356938_+"; exonnum "37"; txlen "11911";
10	ENSEMBL114_rn	exon	90356834	90356938	0.236124195840253	+	.	gene_id "ENSRNOG00000042255"; transcript_id "ENSRNOG00000042255_tx_26"; exon_id "10_90356834_90356938_+"; exonnum "37"; txlen "12016";
10	ENSEMBL114_rn	exon	90356834	90356938	0.236124195840253	+	.	gene_id "ENSRNOG00000042255"; transcript_id "ENSRNOG00000042255_tx_27"; exon_id "10_90356834_90356938_+"; exonnum "37"; txlen "12016";
10	ENSEMBL114_rn	exon	90356834	90356938	0.236124195840253	+	.	gene_id "ENSRNOG00000042255"; transcript_id "ENSRNOG00000042255_tx_28"; exon_id "10_90356834_90356938_+"; exonnum "37"; txlen "11965";
10	ENSEMBL114_rn	exon	90356834	90356938	0.236124195840253	+	.	gene_id "ENSRNOG00000042255"; transcript_id "ENSRNOG00000042255_tx_29"; exon_id "10_90356834_90356938_+"; exonnum "37"; txlen "12121";
10	ENSEMBL114_rn	exon	90356834	90356938	0.236124195840253	+	.	gene_id "ENSRNOG00000042255"; transcript_id "ENSRNOG00000042255_tx_30"; exon_id "10_90356834_90356938_+"; exonnum "37"; txlen "12070";
10	ENSEMBL114_rn	exon	90356834	90356938	0.236124195840253	+	.	gene_id "ENSRNOG00000042255"; transcript_id "ENSRNOG00000042255_tx_31"; exon_id "10_90356834_90356938_+"; exonnum "37"; txlen "12070";
10	ENSEMBL114_rn	exon	90356834	90356938	0.236124195840253	+	.	gene_id "ENSRNOG00000042255"; transcript_id "ENSRNOG00000042255_tx_32"; exon_id "10_90356834_90356938_+"; exonnum "37"; txlen "12175";
10	ENSEMBL114_rn	exon	90356834	90356938	0.212148450786152	+	.	gene_id "ENSRNOG00000042255"; transcript_id "ENSRNOG00000042255_tx_33"; exon_id "10_90356834_90356938_+"; exonnum "37"; txlen "11928";
10	ENSEMBL114_rn	exon	90356834	90356938	0.212148450786152	+	.	gene_id "ENSRNOG00000042255"; transcript_id "ENSRNOG00000042255_tx_34"; exon_id "10_90356834_90356938_+"; exonnum "37"; txlen "11982";
10	ENSEMBL114_rn	exon	90356834	90356938	0.202853731809544	+	.	gene_id "ENSRNOG00000042255"; transcript_id "ENSRNOG00000042255_tx_35"; exon_id "10_90356834_90356938_+"; exonnum "71"; txlen "14241";
10	ENSEMBL114_rn	exon	90356834	90356938	0.200177336273422	+	.	gene_id "ENSRNOG00000042255"; transcript_id "ENSRNOG00000042255_tx_36"; exon_id "10_90356834_90356938_+"; exonnum "37"; txlen "12141";
10	ENSEMBL114_rn	exon	90356834	90356938	0.200177336273422	+	.	gene_id "ENSRNOG00000042255"; transcript_id "ENSRNOG00000042255_tx_37"; exon_id "10_90356834_90356938_+"; exonnum "37"; txlen "12334";
10	ENSEMBL114_rn	exon	90356834	90356938	0.198577945618305	+	.	gene_id "ENSRNOG00000042255"; transcript_id "ENSRNOG00000042255_tx_38"; exon_id "10_90356834_90356938_+"; exonnum "37"; txlen "11911";
10	ENSEMBL114_rn	exon	90356834	90356938	0.198577945618305	+	.	gene_id "ENSRNOG00000042255"; transcript_id "ENSRNOG00000042255_tx_39"; exon_id "10_90356834_90356938_+"; exonnum "37"; txlen "12016";
10	ENSEMBL114_rn	exon	90356834	90356938	0.492644777251751	+	.	gene_id "ENSRNOG00000042255"; transcript_id "ENSRNOG00000042255_tx_4"; exon_id "10_90356834_90356938_+"; exonnum "71"; txlen "14295";
10	ENSEMBL114_rn	exon	90356834	90356938	0.198577945618305	+	.	gene_id "ENSRNOG00000042255"; transcript_id "ENSRNOG00000042255_tx_40"; exon_id "10_90356834_90356938_+"; exonnum "37"; txlen "12016";
10	ENSEMBL114_rn	exon	90356834	90356938	0.198577945618305	+	.	gene_id "ENSRNOG00000042255"; transcript_id "ENSRNOG00000042255_tx_41"; exon_id "10_90356834_90356938_+"; exonnum "37"; txlen "11965";
10	ENSEMBL114_rn	exon	90356834	90356938	0.198577945618305	+	.	gene_id "ENSRNOG00000042255"; transcript_id "ENSRNOG00000042255_tx_42"; exon_id "10_90356834_90356938_+"; exonnum "37"; txlen "12070";
10	ENSEMBL114_rn	exon	90356834	90356938	0.198577945618305	+	.	gene_id "ENSRNOG00000042255"; transcript_id "ENSRNOG00000042255_tx_43"; exon_id "10_90356834_90356938_+"; exonnum "37"; txlen "12070";
10	ENSEMBL114_rn	exon	90356834	90356938	0.197862039512601	+	.	gene_id "ENSRNOG00000042255"; transcript_id "ENSRNOG00000042255_tx_44"; exon_id "10_90356834_90356938_+"; exonnum "37"; txlen "12280";
10	ENSEMBL114_rn	exon	90356834	90356938	0.19128942288507	+	.	gene_id "ENSRNOG00000042255"; transcript_id "ENSRNOG00000042255_tx_45"; exon_id "10_90356834_90356938_+"; exonnum "37"; txlen "12054";
10	ENSEMBL114_rn	exon	90356834	90356938	0.177718917717222	+	.	gene_id "ENSRNOG00000042255"; transcript_id "ENSRNOG00000042255_tx_46"; exon_id "10_90356834_90356938_+"; exonnum "37"; txlen "11823";
10	ENSEMBL114_rn	exon	90356834	90356938	0.177718917717222	+	.	gene_id "ENSRNOG00000042255"; transcript_id "ENSRNOG00000042255_tx_47"; exon_id "10_90356834_90356938_+"; exonnum "37"; txlen "11877";
10	ENSEMBL114_rn	exon	90356834	90356938	0.171359867943826	+	.	gene_id "ENSRNOG00000042255"; transcript_id "ENSRNOG00000042255_tx_48"; exon_id "10_90356834_90356938_+"; exonnum "37"; txlen "11979";
10	ENSEMBL114_rn	exon	90356834	90356938	0.171359867943826	+	.	gene_id "ENSRNOG00000042255"; transcript_id "ENSRNOG00000042255_tx_49"; exon_id "10_90356834_90356938_+"; exonnum "37"; txlen "12033";
10	ENSEMBL114_rn	exon	90356834	90356938	0.467578373212975	+	.	gene_id "ENSRNOG00000042255"; transcript_id "ENSRNOG00000042255_tx_5"; exon_id "10_90356834_90356938_+"; exonnum "37"; txlen "12033";
10	ENSEMBL114_rn	exon	90356834	90356938	0.171359867943826	+	.	gene_id "ENSRNOG00000042255"; transcript_id "ENSRNOG00000042255_tx_50"; exon_id "10_90356834_90356938_+"; exonnum "37"; txlen "12105";
10	ENSEMBL114_rn	exon	90356834	90356938	0.157694250932183	+	.	gene_id "ENSRNOG00000042255"; transcript_id "ENSRNOG00000042255_tx_51"; exon_id "10_90356834_90356938_+"; exonnum "37"; txlen "12070";
10	ENSEMBL114_rn	exon	90356834	90356938	0.157694250932183	+	.	gene_id "ENSRNOG00000042255"; transcript_id "ENSRNOG00000042255_tx_52"; exon_id "10_90356834_90356938_+"; exonnum "37"; txlen "12175";
10	ENSEMBL114_rn	exon	90356834	90356938	0.157694250932183	+	.	gene_id "ENSRNOG00000042255"; transcript_id "ENSRNOG00000042255_tx_53"; exon_id "10_90356834_90356938_+"; exonnum "37"; txlen "12175";
10	ENSEMBL114_rn	exon	90356834	90356938	0.157694250932183	+	.	gene_id "ENSRNOG00000042255"; transcript_id "ENSRNOG00000042255_tx_54"; exon_id "10_90356834_90356938_+"; exonnum "37"; txlen "12124";
10	ENSEMBL114_rn	exon	90356834	90356938	0.157694250932183	+	.	gene_id "ENSRNOG00000042255"; transcript_id "ENSRNOG00000042255_tx_55"; exon_id "10_90356834_90356938_+"; exonnum "37"; txlen "12229";
10	ENSEMBL114_rn	exon	90356834	90356938	0.157694250932183	+	.	gene_id "ENSRNOG00000042255"; transcript_id "ENSRNOG00000042255_tx_56"; exon_id "10_90356834_90356938_+"; exonnum "37"; txlen "12229";
10	ENSEMBL114_rn	exon	90356834	90356938	0.15685988981614	+	.	gene_id "ENSRNOG00000042255"; transcript_id "ENSRNOG00000042255_tx_57"; exon_id "10_90356834_90356938_+"; exonnum "37"; txlen "11895";
10	ENSEMBL114_rn	exon	90356834	90356938	0.15685988981614	+	.	gene_id "ENSRNOG00000042255"; transcript_id "ENSRNOG00000042255_tx_58"; exon_id "10_90356834_90356938_+"; exonnum "37"; txlen "12000";
10	ENSEMBL114_rn	exon	90356834	90356938	0.15685988981614	+	.	gene_id "ENSRNOG00000042255"; transcript_id "ENSRNOG00000042255_tx_59"; exon_id "10_90356834_90356938_+"; exonnum "37"; txlen "11949";
10	ENSEMBL114_rn	exon	90356834	90356938	0.451172975663511	+	.	gene_id "ENSRNOG00000042255"; transcript_id "ENSRNOG00000042255_tx_6"; exon_id "10_90356834_90356938_+"; exonnum "37"; txlen "12087";
10	ENSEMBL114_rn	exon	90356834	90356938	0.137886710793478	+	.	gene_id "ENSRNOG00000042255"; transcript_id "ENSRNOG00000042255_tx_64"; exon_id "10_90356834_90356938_+"; exonnum "37"; txlen "12051";
10	ENSEMBL114_rn	exon	90356834	90356938	0.13776829665576	+	.	gene_id "ENSRNOG00000042255"; transcript_id "ENSRNOG00000042255_tx_65"; exon_id "10_90356834_90356938_+"; exonnum "37"; txlen "12226";
10	ENSEMBL114_rn	exon	90356834	90356938	0.127280040732441	+	.	gene_id "ENSRNOG00000042255"; transcript_id "ENSRNOG00000042255_tx_66"; exon_id "10_90356834_90356938_+"; exonnum "37"; txlen "11956";
10	ENSEMBL114_rn	exon	90356834	90356938	0.127280040732441	+	.	gene_id "ENSRNOG00000042255"; transcript_id "ENSRNOG00000042255_tx_67"; exon_id "10_90356834_90356938_+"; exonnum "37"; txlen "11902";
10	ENSEMBL114_rn	exon	90356834	90356938	0.127280040732441	+	.	gene_id "ENSRNOG00000042255"; transcript_id "ENSRNOG00000042255_tx_68"; exon_id "10_90356834_90356938_+"; exonnum "37"; txlen "12010";
10	ENSEMBL114_rn	exon	90356834	90356938	0.127280040732441	+	.	gene_id "ENSRNOG00000042255"; transcript_id "ENSRNOG00000042255_tx_69"; exon_id "10_90356834_90356938_+"; exonnum "37"; txlen "11956";
10	ENSEMBL114_rn	exon	90356834	90356938	0.424076345646366	+	.	gene_id "ENSRNOG00000042255"; transcript_id "ENSRNOG00000042255_tx_7"; exon_id "10_90356834_90356938_+"; exonnum "37"; txlen "12280";
10	ENSEMBL114_rn	exon	90356834	90356938	0.127280040732441	+	.	gene_id "ENSRNOG00000042255"; transcript_id "ENSRNOG00000042255_tx_70"; exon_id "10_90356834_90356938_+"; exonnum "37"; txlen "12028";
10	ENSEMBL114_rn	exon	90356834	90356938	0.127280040732441	+	.	gene_id "ENSRNOG00000042255"; transcript_id "ENSRNOG00000042255_tx_71"; exon_id "10_90356834_90356938_+"; exonnum "37"; txlen "12082";
10	ENSEMBL114_rn	exon	90356834	90356938	0.101426865904772	+	.	gene_id "ENSRNOG00000042255"; transcript_id "ENSRNOG00000042255_tx_74"; exon_id "10_90356834_90356938_+"; exonnum "71"; txlen "14187";
10	ENSEMBL114_rn	exon	90356834	90356938	0.101426865904772	+	.	gene_id "ENSRNOG00000042255"; transcript_id "ENSRNOG00000042255_tx_75"; exon_id "10_90356834_90356938_+"; exonnum "71"; txlen "14241";
10	ENSEMBL114_rn	exon	90356834	90356938	0.101426865904772	+	.	gene_id "ENSRNOG00000042255"; transcript_id "ENSRNOG00000042255_tx_76"; exon_id "10_90356834_90356938_+"; exonnum "71"; txlen "14241";
10	ENSEMBL114_rn	exon	90356834	90356938	0.101426865904772	+	.	gene_id "ENSRNOG00000042255"; transcript_id "ENSRNOG00000042255_tx_77"; exon_id "10_90356834_90356938_+"; exonnum "71"; txlen "14295";
10	ENSEMBL114_rn	exon	90356834	90356938	0.420804672966964	+	.	gene_id "ENSRNOG00000042255"; transcript_id "ENSRNOG00000042255_tx_8"; exon_id "10_90356834_90356938_+"; exonnum "37"; txlen "12226";
10	ENSEMBL114_rn	exon	90356834	90356938	0.0848533604882943	+	.	gene_id "ENSRNOG00000042255"; transcript_id "ENSRNOG00000042255_tx_82"; exon_id "10_90356834_90356938_+"; exonnum "37"; txlen "11874";
10	ENSEMBL114_rn	exon	90356834	90356938	0.0848533604882943	+	.	gene_id "ENSRNOG00000042255"; transcript_id "ENSRNOG00000042255_tx_83"; exon_id "10_90356834_90356938_+"; exonnum "37"; txlen "11851";
10	ENSEMBL114_rn	exon	90356834	90356938	0.0848533604882943	+	.	gene_id "ENSRNOG00000042255"; transcript_id "ENSRNOG00000042255_tx_84"; exon_id "10_90356834_90356938_+"; exonnum "37"; txlen "11905";
10	ENSEMBL114_rn	exon	90356834	90356938	0.0777822471142698	+	.	gene_id "ENSRNOG00000042255"; transcript_id "ENSRNOG00000042255_tx_86"; exon_id "10_90356834_90356938_+"; exonnum "37"; txlen "11874";
10	ENSEMBL114_rn	exon	90356834	90356938	0.0777822471142698	+	.	gene_id "ENSRNOG00000042255"; transcript_id "ENSRNOG00000042255_tx_87"; exon_id "10_90356834_90356938_+"; exonnum "37"; txlen "11928";
10	ENSEMBL114_rn	exon	90356834	90356938	0.0777822471142698	+	.	gene_id "ENSRNOG00000042255"; transcript_id "ENSRNOG00000042255_tx_88"; exon_id "10_90356834_90356938_+"; exonnum "37"; txlen "11928";
10	ENSEMBL114_rn	exon	90356834	90356938	0.0777822471142698	+	.	gene_id "ENSRNOG00000042255"; transcript_id "ENSRNOG00000042255_tx_89"; exon_id "10_90356834_90356938_+"; exonnum "37"; txlen "11982";
10	ENSEMBL114_rn	exon	90356834	90356938	0.0777822471142698	+	.	gene_id "ENSRNOG00000042255"; transcript_id "ENSRNOG00000042255_tx_90"; exon_id "10_90356834_90356938_+"; exonnum "37"; txlen "11823";
10	ENSEMBL114_rn	exon	90356834	90356938	0.0777822471142698	+	.	gene_id "ENSRNOG00000042255"; transcript_id "ENSRNOG00000042255_tx_91"; exon_id "10_90356834_90356938_+"; exonnum "37"; txlen "12000";
10	ENSEMBL114_rn	exon	90356834	90356938	0.0777822471142698	+	.	gene_id "ENSRNOG00000042255"; transcript_id "ENSRNOG00000042255_tx_92"; exon_id "10_90356834_90356938_+"; exonnum "37"; txlen "11851";
10	ENSEMBL114_rn	exon	90356834	90356938	0.0777822471142698	+	.	gene_id "ENSRNOG00000042255"; transcript_id "ENSRNOG00000042255_tx_93"; exon_id "10_90356834_90356938_+"; exonnum "37"; txlen "12054";
10	ENSEMBL114_rn	exon	90356834	90356938	0.0777822471142698	+	.	gene_id "ENSRNOG00000042255"; transcript_id "ENSRNOG00000042255_tx_94"; exon_id "10_90356834_90356938_+"; exonnum "37"; txlen "11905";
10	ensembl	exon	90358830	90358883	0	+	.	gene_id "ENSRNOG00000042255"; gene_version "5"; transcript_id "ENSRNOT00000097007"; transcript_version "2"; exon_number "84"; gene_name "Efcab3"; gene_source "ensembl"; gene_biotype "protein_coding"; transcript_name "Efcab3-202"; transcript_source "ensembl"; transcript_biotype "protein_coding"; exon_id "ENSRNOE00000581155"; exon_version "1";
10	ensembl	CDS	90358830	90358883	0	+	2	gene_id "ENSRNOG00000042255"; gene_version "5"; transcript_id "ENSRNOT00000097007"; transcript_version "2"; exon_number "84"; gene_name "Efcab3"; gene_source "ensembl"; gene_biotype "protein_coding"; transcript_name "Efcab3-202"; transcript_source "ensembl"; transcript_biotype "protein_coding"; protein_id "ENSRNOP00000093703"; protein_version "2";
10	ensembl	exon	90358830	90358883	0	+	.	gene_id "ENSRNOG00000042255"; gene_version "5"; transcript_id "ENSRNOT00000143176"; transcript_version "1"; exon_number "86"; gene_name "Efcab3"; gene_source "ensembl"; gene_biotype "protein_coding"; transcript_name "Efcab3-203"; transcript_source "ensembl"; transcript_biotype "protein_coding"; exon_id "ENSRNOE00000581155"; exon_version "1";
10	ensembl	CDS	90358830	90358883	0	+	2	gene_id "ENSRNOG00000042255"; gene_version "5"; transcript_id "ENSRNOT00000143176"; transcript_version "1"; exon_number "86"; gene_name "Efcab3"; gene_source "ensembl"; gene_biotype "protein_coding"; transcript_name "Efcab3-203"; transcript_source "ensembl"; transcript_biotype "protein_coding"; protein_id "ENSRNOP00000106234"; protein_version "1";
10	ensembl	exon	90358830	90358883	0	+	.	gene_id "ENSRNOG00000042255"; gene_version "5"; transcript_id "ENSRNOT00000150247"; transcript_version "1"; exon_number "82"; gene_name "Efcab3"; gene_source "ensembl"; gene_biotype "protein_coding"; transcript_name "Efcab3-204"; transcript_source "ensembl"; transcript_biotype "protein_coding"; exon_id "ENSRNOE00000581155"; exon_version "1"; tag "Ensembl_canonical";
10	ensembl	CDS	90358830	90358883	0	+	2	gene_id "ENSRNOG00000042255"; gene_version "5"; transcript_id "ENSRNOT00000150247"; transcript_version "1"; exon_number "82"; gene_name "Efcab3"; gene_source "ensembl"; gene_biotype "protein_coding"; transcript_name "Efcab3-204"; transcript_source "ensembl"; transcript_biotype "protein_coding"; protein_id "ENSRNOP00000104824"; protein_version "1"; tag "Ensembl_canonical";
10	ENSEMBL114_rn	exon	90358830	90358883	0.0565689069921962	+	.	gene_id "ENSRNOG00000042255"; transcript_id "ENSRNOG00000042255_tx_104"; exon_id "10_90358830_90358883_+"; exonnum "38"; txlen "11931";
10	ENSEMBL114_rn	exon	90358830	90358883	0.0565689069921962	+	.	gene_id "ENSRNOG00000042255"; transcript_id "ENSRNOG00000042255_tx_105"; exon_id "10_90358830_90358883_+"; exonnum "38"; txlen "11877";
10	ENSEMBL114_rn	exon	90358830	90358883	0.0565689069921962	+	.	gene_id "ENSRNOG00000042255"; transcript_id "ENSRNOG00000042255_tx_106"; exon_id "10_90358830_90358883_+"; exonnum "38"; txlen "11985";
10	ENSEMBL114_rn	exon	90358830	90358883	0.0565689069921962	+	.	gene_id "ENSRNOG00000042255"; transcript_id "ENSRNOG00000042255_tx_107"; exon_id "10_90358830_90358883_+"; exonnum "38"; txlen "11826";
10	ENSEMBL114_rn	exon	90358830	90358883	0.0565689069921962	+	.	gene_id "ENSRNOG00000042255"; transcript_id "ENSRNOG00000042255_tx_108"; exon_id "10_90358830_90358883_+"; exonnum "38"; txlen "11931";
10	ENSEMBL114_rn	exon	90358830	90358883	0.0565689069921962	+	.	gene_id "ENSRNOG00000042255"; transcript_id "ENSRNOG00000042255_tx_109"; exon_id "10_90358830_90358883_+"; exonnum "38"; txlen "12003";
10	ENSEMBL114_rn	exon	90358830	90358883	0.364847710515687	+	.	gene_id "ENSRNOG00000042255"; transcript_id "ENSRNOG00000042255_tx_11"; exon_id "10_90358830_90358883_+"; exonnum "38"; txlen "12159";
10	ENSEMBL114_rn	exon	90358830	90358883	0.0565689069921962	+	.	gene_id "ENSRNOG00000042255"; transcript_id "ENSRNOG00000042255_tx_110"; exon_id "10_90358830_90358883_+"; exonnum "38"; txlen "12057";
10	ENSEMBL114_rn	exon	90358830	90358883	0.0565689069921962	+	.	gene_id "ENSRNOG00000042255"; transcript_id "ENSRNOG00000042255_tx_111"; exon_id "10_90358830_90358883_+"; exonnum "38"; txlen "11854";
10	ENSEMBL114_rn	exon	90358830	90358883	0.0565689069921962	+	.	gene_id "ENSRNOG00000042255"; transcript_id "ENSRNOG00000042255_tx_112"; exon_id "10_90358830_90358883_+"; exonnum "38"; txlen "11908";
10	ENSEMBL114_rn	exon	90358830	90358883	0.0535570514405571	+	.	gene_id "ENSRNOG00000042255"; transcript_id "ENSRNOG00000042255_tx_114"; exon_id "10_90358830_90358883_+"; exonnum "38"; txlen "8927";
10	ENSEMBL114_rn	exon	90358830	90358883	0.0459622369311594	+	.	gene_id "ENSRNOG00000042255"; transcript_id "ENSRNOG00000042255_tx_115"; exon_id "10_90358830_90358883_+"; exonnum "38"; txlen "11871";
10	ENSEMBL114_rn	exon	90358830	90358883	0.0459622369311594	+	.	gene_id "ENSRNOG00000042255"; transcript_id "ENSRNOG00000042255_tx_116"; exon_id "10_90358830_90358883_+"; exonnum "38"; txlen "11817";
10	ENSEMBL114_rn	exon	90358830	90358883	0.0459622369311594	+	.	gene_id "ENSRNOG00000042255"; transcript_id "ENSRNOG00000042255_tx_117"; exon_id "10_90358830_90358883_+"; exonnum "38"; txlen "11769";
10	ENSEMBL114_rn	exon	90358830	90358883	0.0459622369311594	+	.	gene_id "ENSRNOG00000042255"; transcript_id "ENSRNOG00000042255_tx_118"; exon_id "10_90358830_90358883_+"; exonnum "38"; txlen "11925";
10	ENSEMBL114_rn	exon	90358830	90358883	0.0459622369311594	+	.	gene_id "ENSRNOG00000042255"; transcript_id "ENSRNOG00000042255_tx_119"; exon_id "10_90358830_90358883_+"; exonnum "38"; txlen "11766";
10	ENSEMBL114_rn	exon	90358830	90358883	0.362532413754866	+	.	gene_id "ENSRNOG00000042255"; transcript_id "ENSRNOG00000042255_tx_12"; exon_id "10_90358830_90358883_+"; exonnum "38"; txlen "12105";
10	ENSEMBL114_rn	exon	90358830	90358883	0.0459622369311594	+	.	gene_id "ENSRNOG00000042255"; transcript_id "ENSRNOG00000042255_tx_120"; exon_id "10_90358830_90358883_+"; exonnum "38"; txlen "11871";
10	ENSEMBL114_rn	exon	90358830	90358883	0.0459622369311594	+	.	gene_id "ENSRNOG00000042255"; transcript_id "ENSRNOG00000042255_tx_121"; exon_id "10_90358830_90358883_+"; exonnum "38"; txlen "11943";
10	ENSEMBL114_rn	exon	90358830	90358883	0.0459622369311594	+	.	gene_id "ENSRNOG00000042255"; transcript_id "ENSRNOG00000042255_tx_122"; exon_id "10_90358830_90358883_+"; exonnum "38"; txlen "11820";
10	ENSEMBL114_rn	exon	90358830	90358883	0.0459622369311594	+	.	gene_id "ENSRNOG00000042255"; transcript_id "ENSRNOG00000042255_tx_123"; exon_id "10_90358830_90358883_+"; exonnum "38"; txlen "11997";
10	ENSEMBL114_rn	exon	90358830	90358883	0.0459060440919061	+	.	gene_id "ENSRNOG00000042255"; transcript_id "ENSRNOG00000042255_tx_124"; exon_id "10_90358830_90358883_+"; exonnum "38"; txlen "8873";
10	ENSEMBL114_rn	exon	90358830	90358883	0.0443958371784016	+	.	gene_id "ENSRNOG00000042255"; transcript_id "ENSRNOG00000042255_tx_125"; exon_id "10_90358830_90358883_+"; exonnum "38"; txlen "12054";
10	ENSEMBL114_rn	exon	90358830	90358883	0.0424830853412388	+	.	gene_id "ENSRNOG00000042255"; transcript_id "ENSRNOG00000042255_tx_126"; exon_id "10_90358830_90358883_+"; exonnum "38"; txlen "12213";
10	ENSEMBL114_rn	exon	90358830	90358883	0.0420805404175806	+	.	gene_id "ENSRNOG00000042255"; transcript_id "ENSRNOG00000042255_tx_127"; exon_id "10_90358830_90358883_+"; exonnum "38"; txlen "11928";
10	ENSEMBL114_rn	exon	90358830	90358883	0.0420805404175806	+	.	gene_id "ENSRNOG00000042255"; transcript_id "ENSRNOG00000042255_tx_128"; exon_id "10_90358830_90358883_+"; exonnum "38"; txlen "11982";
10	ENSEMBL114_rn	exon	90358830	90358883	0.359830368325816	+	.	gene_id "ENSRNOG00000042255"; transcript_id "ENSRNOG00000042255_tx_13"; exon_id "10_90358830_90358883_+"; exonnum "38"; txlen "12175";
10	ENSEMBL114_rn	exon	90358830	90358883	0.0401677885804178	+	.	gene_id "ENSRNOG00000042255"; transcript_id "ENSRNOG00000042255_tx_130"; exon_id "10_90358830_90358883_+"; exonnum "38"; txlen "12087";
10	ENSEMBL114_rn	exon	90358830	90358883	0.0401677885804178	+	.	gene_id "ENSRNOG00000042255"; transcript_id "ENSRNOG00000042255_tx_131"; exon_id "10_90358830_90358883_+"; exonnum "38"; txlen "11982";
10	ENSEMBL114_rn	exon	90358830	90358883	0.0401677885804178	+	.	gene_id "ENSRNOG00000042255"; transcript_id "ENSRNOG00000042255_tx_132"; exon_id "10_90358830_90358883_+"; exonnum "38"; txlen "12108";
10	ENSEMBL114_rn	exon	90358830	90358883	0.0401677885804178	+	.	gene_id "ENSRNOG00000042255"; transcript_id "ENSRNOG00000042255_tx_133"; exon_id "10_90358830_90358883_+"; exonnum "38"; txlen "12036";
10	ENSEMBL114_rn	exon	90358830	90358883	0.0401677885804178	+	.	gene_id "ENSRNOG00000042255"; transcript_id "ENSRNOG00000042255_tx_134"; exon_id "10_90358830_90358883_+"; exonnum "38"; txlen "12229";
10	ENSEMBL114_rn	exon	90358830	90358883	0.0344295330689296	+	.	gene_id "ENSRNOG00000042255"; transcript_id "ENSRNOG00000042255_tx_137"; exon_id "10_90358830_90358883_+"; exonnum "38"; txlen "12036";
10	ENSEMBL114_rn	exon	90358830	90358883	0.0344295330689296	+	.	gene_id "ENSRNOG00000042255"; transcript_id "ENSRNOG00000042255_tx_138"; exon_id "10_90358830_90358883_+"; exonnum "38"; txlen "11877";
10	ENSEMBL114_rn	exon	90358830	90358883	0.0344295330689296	+	.	gene_id "ENSRNOG00000042255"; transcript_id "ENSRNOG00000042255_tx_139"; exon_id "10_90358830_90358883_+"; exonnum "38"; txlen "8768";
10	ENSEMBL114_rn	exon	90358830	90358883	0.325400835256886	+	.	gene_id "ENSRNOG00000042255"; transcript_id "ENSRNOG00000042255_tx_14"; exon_id "10_90358830_90358883_+"; exonnum "38"; txlen "12016";
10	ENSEMBL114_rn	exon	90358830	90358883	0.0344295330689296	+	.	gene_id "ENSRNOG00000042255"; transcript_id "ENSRNOG00000042255_tx_140"; exon_id "10_90358830_90358883_+"; exonnum "38"; txlen "8822";
10	ENSEMBL114_rn	exon	90358830	90358883	0.0334731571503482	+	.	gene_id "ENSRNOG00000042255"; transcript_id "ENSRNOG00000042255_tx_143"; exon_id "10_90358830_90358883_+"; exonnum "38"; txlen "11928";
10	ENSEMBL114_rn	exon	90358830	90358883	0.0334731571503482	+	.	gene_id "ENSRNOG00000042255"; transcript_id "ENSRNOG00000042255_tx_144"; exon_id "10_90358830_90358883_+"; exonnum "38"; txlen "12033";
10	ENSEMBL114_rn	exon	90358830	90358883	0.0334731571503482	+	.	gene_id "ENSRNOG00000042255"; transcript_id "ENSRNOG00000042255_tx_145"; exon_id "10_90358830_90358883_+"; exonnum "38"; txlen "12087";
10	ENSEMBL114_rn	exon	90358830	90358883	0.0334731571503482	+	.	gene_id "ENSRNOG00000042255"; transcript_id "ENSRNOG00000042255_tx_146"; exon_id "10_90358830_90358883_+"; exonnum "38"; txlen "11874";
10	ENSEMBL114_rn	exon	90358830	90358883	0.0334731571503482	+	.	gene_id "ENSRNOG00000042255"; transcript_id "ENSRNOG00000042255_tx_147"; exon_id "10_90358830_90358883_+"; exonnum "38"; txlen "11928";
10	ENSEMBL114_rn	exon	90358830	90358883	0.0334731571503482	+	.	gene_id "ENSRNOG00000042255"; transcript_id "ENSRNOG00000042255_tx_148"; exon_id "10_90358830_90358883_+"; exonnum "38"; txlen "11982";
10	ENSEMBL114_rn	exon	90358830	90358883	0.0334731571503482	+	.	gene_id "ENSRNOG00000042255"; transcript_id "ENSRNOG00000042255_tx_149"; exon_id "10_90358830_90358883_+"; exonnum "38"; txlen "8819";
10	ENSEMBL114_rn	exon	90358830	90358883	0.325400835256886	+	.	gene_id "ENSRNOG00000042255"; transcript_id "ENSRNOG00000042255_tx_15"; exon_id "10_90358830_90358883_+"; exonnum "38"; txlen "12121";
10	ENSEMBL114_rn	exon	90358830	90358883	0.0334731571503482	+	.	gene_id "ENSRNOG00000042255"; transcript_id "ENSRNOG00000042255_tx_150"; exon_id "10_90358830_90358883_+"; exonnum "38"; txlen "8873";
10	ENSEMBL114_rn	exon	90358830	90358883	0.0316590401912006	+	.	gene_id "ENSRNOG00000042255"; transcript_id "ENSRNOG00000042255_tx_153"; exon_id "10_90358830_90358883_+"; exonnum "71"; txlen "15069";
10	ENSEMBL114_rn	exon	90358830	90358883	0.0316590401912006	+	.	gene_id "ENSRNOG00000042255"; transcript_id "ENSRNOG00000042255_tx_154"; exon_id "10_90358830_90358883_+"; exonnum "71"; txlen "15141";
10	ENSEMBL114_rn	exon	90358830	90358883	0.0316590401912006	+	.	gene_id "ENSRNOG00000042255"; transcript_id "ENSRNOG00000042255_tx_155"; exon_id "10_90358830_90358883_+"; exonnum "71"; txlen "15123";
10	ENSEMBL114_rn	exon	90358830	90358883	0.0316590401912006	+	.	gene_id "ENSRNOG00000042255"; transcript_id "ENSRNOG00000042255_tx_156"; exon_id "10_90358830_90358883_+"; exonnum "71"; txlen "14964";
10	ENSEMBL114_rn	exon	90358830	90358883	0.0316590401912006	+	.	gene_id "ENSRNOG00000042255"; transcript_id "ENSRNOG00000042255_tx_157"; exon_id "10_90358830_90358883_+"; exonnum "71"; txlen "15195";
10	ENSEMBL114_rn	exon	90358830	90358883	0.0316590401912006	+	.	gene_id "ENSRNOG00000042255"; transcript_id "ENSRNOG00000042255_tx_158"; exon_id "10_90358830_90358883_+"; exonnum "71"; txlen "15036";
10	ENSEMBL114_rn	exon	90358830	90358883	0.0316590401912006	+	.	gene_id "ENSRNOG00000042255"; transcript_id "ENSRNOG00000042255_tx_159"; exon_id "10_90358830_90358883_+"; exonnum "71"; txlen "15018";
10	ENSEMBL114_rn	exon	90358830	90358883	0.325400835256886	+	.	gene_id "ENSRNOG00000042255"; transcript_id "ENSRNOG00000042255_tx_16"; exon_id "10_90358830_90358883_+"; exonnum "38"; txlen "12121";
10	ENSEMBL114_rn	exon	90358830	90358883	0.0316590401912006	+	.	gene_id "ENSRNOG00000042255"; transcript_id "ENSRNOG00000042255_tx_160"; exon_id "10_90358830_90358883_+"; exonnum "71"; txlen "15195";
10	ENSEMBL114_rn	exon	90358830	90358883	0.0316590401912006	+	.	gene_id "ENSRNOG00000042255"; transcript_id "ENSRNOG00000042255_tx_161"; exon_id "10_90358830_90358883_+"; exonnum "71"; txlen "15090";
10	ENSEMBL114_rn	exon	90358830	90358883	0.0316590401912006	+	.	gene_id "ENSRNOG00000042255"; transcript_id "ENSRNOG00000042255_tx_163"; exon_id "10_90358830_90358883_+"; exonnum "71"; txlen "15249";
10	ENSEMBL114_rn	exon	90358830	90358883	0.0316590401912006	+	.	gene_id "ENSRNOG00000042255"; transcript_id "ENSRNOG00000042255_tx_164"; exon_id "10_90358830_90358883_+"; exonnum "71"; txlen "15090";
10	ENSEMBL114_rn	exon	90358830	90358883	0.0316590401912006	+	.	gene_id "ENSRNOG00000042255"; transcript_id "ENSRNOG00000042255_tx_167"; exon_id "10_90358830_90358883_+"; exonnum "71"; txlen "15144";
10	ENSEMBL114_rn	exon	90358830	90358883	0.325400835256886	+	.	gene_id "ENSRNOG00000042255"; transcript_id "ENSRNOG00000042255_tx_17"; exon_id "10_90358830_90358883_+"; exonnum "38"; txlen "12070";
10	ENSEMBL114_rn	exon	90358830	90358883	0.0300760881816406	+	.	gene_id "ENSRNOG00000042255"; transcript_id "ENSRNOG00000042255_tx_171"; exon_id "10_90358830_90358883_+"; exonnum "71"; txlen "15174";
10	ENSEMBL114_rn	exon	90358830	90358883	0.0300760881816406	+	.	gene_id "ENSRNOG00000042255"; transcript_id "ENSRNOG00000042255_tx_172"; exon_id "10_90358830_90358883_+"; exonnum "71"; txlen "15246";
10	ENSEMBL114_rn	exon	90358830	90358883	0.0300760881816406	+	.	gene_id "ENSRNOG00000042255"; transcript_id "ENSRNOG00000042255_tx_173"; exon_id "10_90358830_90358883_+"; exonnum "71"; txlen "15069";
10	ENSEMBL114_rn	exon	90358830	90358883	0.00261601168444563	+	.	gene_id "ENSRNOG00000042255"; transcript_id "ENSRNOG00000042255_tx_174"; exon_id "10_90358830_90358883_+"; exonnum "75"; txlen "16072";
10	ENSEMBL114_rn	exon	90358830	90358883	0.325400835256886	+	.	gene_id "ENSRNOG00000042255"; transcript_id "ENSRNOG00000042255_tx_18"; exon_id "10_90358830_90358883_+"; exonnum "38"; txlen "12175";
10	ENSEMBL114_rn	exon	90358830	90358883	0.291263555762958	+	.	gene_id "ENSRNOG00000042255"; transcript_id "ENSRNOG00000042255_tx_19"; exon_id "10_90358830_90358883_+"; exonnum "38"; txlen "11928";
10	ENSEMBL114_rn	exon	90358830	90358883	0.291263555762958	+	.	gene_id "ENSRNOG00000042255"; transcript_id "ENSRNOG00000042255_tx_20"; exon_id "10_90358830_90358883_+"; exonnum "38"; txlen "11982";
10	ENSEMBL114_rn	exon	90358830	90358883	0.270404527861876	+	.	gene_id "ENSRNOG00000042255"; transcript_id "ENSRNOG00000042255_tx_21"; exon_id "10_90358830_90358883_+"; exonnum "38"; txlen "12054";
10	ENSEMBL114_rn	exon	90358830	90358883	0.242973782796706	+	.	gene_id "ENSRNOG00000042255"; transcript_id "ENSRNOG00000042255_tx_22"; exon_id "10_90358830_90358883_+"; exonnum "38"; txlen "12175";
10	ENSEMBL114_rn	exon	90358830	90358883	0.241713250304434	+	.	gene_id "ENSRNOG00000042255"; transcript_id "ENSRNOG00000042255_tx_23"; exon_id "10_90358830_90358883_+"; exonnum "38"; txlen "12000";
10	ENSEMBL114_rn	exon	90358830	90358883	0.240658486035885	+	.	gene_id "ENSRNOG00000042255"; transcript_id "ENSRNOG00000042255_tx_24"; exon_id "10_90358830_90358883_+"; exonnum "38"; txlen "12121";
10	ENSEMBL114_rn	exon	90358830	90358883	0.236124195840253	+	.	gene_id "ENSRNOG00000042255"; transcript_id "ENSRNOG00000042255_tx_25"; exon_id "10_90358830_90358883_+"; exonnum "38"; txlen "11911";
10	ENSEMBL114_rn	exon	90358830	90358883	0.236124195840253	+	.	gene_id "ENSRNOG00000042255"; transcript_id "ENSRNOG00000042255_tx_26"; exon_id "10_90358830_90358883_+"; exonnum "38"; txlen "12016";
10	ENSEMBL114_rn	exon	90358830	90358883	0.236124195840253	+	.	gene_id "ENSRNOG00000042255"; transcript_id "ENSRNOG00000042255_tx_27"; exon_id "10_90358830_90358883_+"; exonnum "38"; txlen "12016";
10	ENSEMBL114_rn	exon	90358830	90358883	0.236124195840253	+	.	gene_id "ENSRNOG00000042255"; transcript_id "ENSRNOG00000042255_tx_28"; exon_id "10_90358830_90358883_+"; exonnum "38"; txlen "11965";
10	ENSEMBL114_rn	exon	90358830	90358883	0.236124195840253	+	.	gene_id "ENSRNOG00000042255"; transcript_id "ENSRNOG00000042255_tx_29"; exon_id "10_90358830_90358883_+"; exonnum "38"; txlen "12121";
10	ENSEMBL114_rn	exon	90358830	90358883	0.236124195840253	+	.	gene_id "ENSRNOG00000042255"; transcript_id "ENSRNOG00000042255_tx_30"; exon_id "10_90358830_90358883_+"; exonnum "38"; txlen "12070";
10	ENSEMBL114_rn	exon	90358830	90358883	0.236124195840253	+	.	gene_id "ENSRNOG00000042255"; transcript_id "ENSRNOG00000042255_tx_31"; exon_id "10_90358830_90358883_+"; exonnum "38"; txlen "12070";
10	ENSEMBL114_rn	exon	90358830	90358883	0.236124195840253	+	.	gene_id "ENSRNOG00000042255"; transcript_id "ENSRNOG00000042255_tx_32"; exon_id "10_90358830_90358883_+"; exonnum "38"; txlen "12175";
10	ENSEMBL114_rn	exon	90358830	90358883	0.212148450786152	+	.	gene_id "ENSRNOG00000042255"; transcript_id "ENSRNOG00000042255_tx_33"; exon_id "10_90358830_90358883_+"; exonnum "38"; txlen "11928";
10	ENSEMBL114_rn	exon	90358830	90358883	0.212148450786152	+	.	gene_id "ENSRNOG00000042255"; transcript_id "ENSRNOG00000042255_tx_34"; exon_id "10_90358830_90358883_+"; exonnum "38"; txlen "11982";
10	ENSEMBL114_rn	exon	90358830	90358883	0.202853731809544	+	.	gene_id "ENSRNOG00000042255"; transcript_id "ENSRNOG00000042255_tx_35"; exon_id "10_90358830_90358883_+"; exonnum "72"; txlen "14241";
10	ENSEMBL114_rn	exon	90358830	90358883	0.200177336273422	+	.	gene_id "ENSRNOG00000042255"; transcript_id "ENSRNOG00000042255_tx_36"; exon_id "10_90358830_90358883_+"; exonnum "38"; txlen "12141";
10	ENSEMBL114_rn	exon	90358830	90358883	0.200177336273422	+	.	gene_id "ENSRNOG00000042255"; transcript_id "ENSRNOG00000042255_tx_37"; exon_id "10_90358830_90358883_+"; exonnum "38"; txlen "12334";
10	ENSEMBL114_rn	exon	90358830	90358883	0.198577945618305	+	.	gene_id "ENSRNOG00000042255"; transcript_id "ENSRNOG00000042255_tx_38"; exon_id "10_90358830_90358883_+"; exonnum "38"; txlen "11911";
10	ENSEMBL114_rn	exon	90358830	90358883	0.198577945618305	+	.	gene_id "ENSRNOG00000042255"; transcript_id "ENSRNOG00000042255_tx_39"; exon_id "10_90358830_90358883_+"; exonnum "38"; txlen "12016";
10	ENSEMBL114_rn	exon	90358830	90358883	0.492644777251751	+	.	gene_id "ENSRNOG00000042255"; transcript_id "ENSRNOG00000042255_tx_4"; exon_id "10_90358830_90358883_+"; exonnum "72"; txlen "14295";
10	ENSEMBL114_rn	exon	90358830	90358883	0.198577945618305	+	.	gene_id "ENSRNOG00000042255"; transcript_id "ENSRNOG00000042255_tx_40"; exon_id "10_90358830_90358883_+"; exonnum "38"; txlen "12016";
10	ENSEMBL114_rn	exon	90358830	90358883	0.198577945618305	+	.	gene_id "ENSRNOG00000042255"; transcript_id "ENSRNOG00000042255_tx_41"; exon_id "10_90358830_90358883_+"; exonnum "38"; txlen "11965";
10	ENSEMBL114_rn	exon	90358830	90358883	0.198577945618305	+	.	gene_id "ENSRNOG00000042255"; transcript_id "ENSRNOG00000042255_tx_42"; exon_id "10_90358830_90358883_+"; exonnum "38"; txlen "12070";
10	ENSEMBL114_rn	exon	90358830	90358883	0.198577945618305	+	.	gene_id "ENSRNOG00000042255"; transcript_id "ENSRNOG00000042255_tx_43"; exon_id "10_90358830_90358883_+"; exonnum "38"; txlen "12070";
10	ENSEMBL114_rn	exon	90358830	90358883	0.197862039512601	+	.	gene_id "ENSRNOG00000042255"; transcript_id "ENSRNOG00000042255_tx_44"; exon_id "10_90358830_90358883_+"; exonnum "38"; txlen "12280";
10	ENSEMBL114_rn	exon	90358830	90358883	0.19128942288507	+	.	gene_id "ENSRNOG00000042255"; transcript_id "ENSRNOG00000042255_tx_45"; exon_id "10_90358830_90358883_+"; exonnum "38"; txlen "12054";
10	ENSEMBL114_rn	exon	90358830	90358883	0.177718917717222	+	.	gene_id "ENSRNOG00000042255"; transcript_id "ENSRNOG00000042255_tx_46"; exon_id "10_90358830_90358883_+"; exonnum "38"; txlen "11823";
10	ENSEMBL114_rn	exon	90358830	90358883	0.177718917717222	+	.	gene_id "ENSRNOG00000042255"; transcript_id "ENSRNOG00000042255_tx_47"; exon_id "10_90358830_90358883_+"; exonnum "38"; txlen "11877";
10	ENSEMBL114_rn	exon	90358830	90358883	0.171359867943826	+	.	gene_id "ENSRNOG00000042255"; transcript_id "ENSRNOG00000042255_tx_48"; exon_id "10_90358830_90358883_+"; exonnum "38"; txlen "11979";
10	ENSEMBL114_rn	exon	90358830	90358883	0.171359867943826	+	.	gene_id "ENSRNOG00000042255"; transcript_id "ENSRNOG00000042255_tx_49"; exon_id "10_90358830_90358883_+"; exonnum "38"; txlen "12033";
10	ENSEMBL114_rn	exon	90358830	90358883	0.467578373212975	+	.	gene_id "ENSRNOG00000042255"; transcript_id "ENSRNOG00000042255_tx_5"; exon_id "10_90358830_90358883_+"; exonnum "38"; txlen "12033";
10	ENSEMBL114_rn	exon	90358830	90358883	0.171359867943826	+	.	gene_id "ENSRNOG00000042255"; transcript_id "ENSRNOG00000042255_tx_50"; exon_id "10_90358830_90358883_+"; exonnum "38"; txlen "12105";
10	ENSEMBL114_rn	exon	90358830	90358883	0.157694250932183	+	.	gene_id "ENSRNOG00000042255"; transcript_id "ENSRNOG00000042255_tx_51"; exon_id "10_90358830_90358883_+"; exonnum "38"; txlen "12070";
10	ENSEMBL114_rn	exon	90358830	90358883	0.157694250932183	+	.	gene_id "ENSRNOG00000042255"; transcript_id "ENSRNOG00000042255_tx_52"; exon_id "10_90358830_90358883_+"; exonnum "38"; txlen "12175";
10	ENSEMBL114_rn	exon	90358830	90358883	0.157694250932183	+	.	gene_id "ENSRNOG00000042255"; transcript_id "ENSRNOG00000042255_tx_53"; exon_id "10_90358830_90358883_+"; exonnum "38"; txlen "12175";
10	ENSEMBL114_rn	exon	90358830	90358883	0.157694250932183	+	.	gene_id "ENSRNOG00000042255"; transcript_id "ENSRNOG00000042255_tx_54"; exon_id "10_90358830_90358883_+"; exonnum "38"; txlen "12124";
10	ENSEMBL114_rn	exon	90358830	90358883	0.157694250932183	+	.	gene_id "ENSRNOG00000042255"; transcript_id "ENSRNOG00000042255_tx_55"; exon_id "10_90358830_90358883_+"; exonnum "38"; txlen "12229";
10	ENSEMBL114_rn	exon	90358830	90358883	0.157694250932183	+	.	gene_id "ENSRNOG00000042255"; transcript_id "ENSRNOG00000042255_tx_56"; exon_id "10_90358830_90358883_+"; exonnum "38"; txlen "12229";
10	ENSEMBL114_rn	exon	90358830	90358883	0.15685988981614	+	.	gene_id "ENSRNOG00000042255"; transcript_id "ENSRNOG00000042255_tx_57"; exon_id "10_90358830_90358883_+"; exonnum "38"; txlen "11895";
10	ENSEMBL114_rn	exon	90358830	90358883	0.15685988981614	+	.	gene_id "ENSRNOG00000042255"; transcript_id "ENSRNOG00000042255_tx_58"; exon_id "10_90358830_90358883_+"; exonnum "38"; txlen "12000";
10	ENSEMBL114_rn	exon	90358830	90358883	0.15685988981614	+	.	gene_id "ENSRNOG00000042255"; transcript_id "ENSRNOG00000042255_tx_59"; exon_id "10_90358830_90358883_+"; exonnum "38"; txlen "11949";
10	ENSEMBL114_rn	exon	90358830	90358883	0.451172975663511	+	.	gene_id "ENSRNOG00000042255"; transcript_id "ENSRNOG00000042255_tx_6"; exon_id "10_90358830_90358883_+"; exonnum "38"; txlen "12087";
10	ENSEMBL114_rn	exon	90358830	90358883	0.137886710793478	+	.	gene_id "ENSRNOG00000042255"; transcript_id "ENSRNOG00000042255_tx_64"; exon_id "10_90358830_90358883_+"; exonnum "38"; txlen "12051";
10	ENSEMBL114_rn	exon	90358830	90358883	0.13776829665576	+	.	gene_id "ENSRNOG00000042255"; transcript_id "ENSRNOG00000042255_tx_65"; exon_id "10_90358830_90358883_+"; exonnum "38"; txlen "12226";
10	ENSEMBL114_rn	exon	90358830	90358883	0.127280040732441	+	.	gene_id "ENSRNOG00000042255"; transcript_id "ENSRNOG00000042255_tx_66"; exon_id "10_90358830_90358883_+"; exonnum "38"; txlen "11956";
10	ENSEMBL114_rn	exon	90358830	90358883	0.127280040732441	+	.	gene_id "ENSRNOG00000042255"; transcript_id "ENSRNOG00000042255_tx_67"; exon_id "10_90358830_90358883_+"; exonnum "38"; txlen "11902";
10	ENSEMBL114_rn	exon	90358830	90358883	0.127280040732441	+	.	gene_id "ENSRNOG00000042255"; transcript_id "ENSRNOG00000042255_tx_68"; exon_id "10_90358830_90358883_+"; exonnum "38"; txlen "12010";
10	ENSEMBL114_rn	exon	90358830	90358883	0.127280040732441	+	.	gene_id "ENSRNOG00000042255"; transcript_id "ENSRNOG00000042255_tx_69"; exon_id "10_90358830_90358883_+"; exonnum "38"; txlen "11956";
10	ENSEMBL114_rn	exon	90358830	90358883	0.424076345646366	+	.	gene_id "ENSRNOG00000042255"; transcript_id "ENSRNOG00000042255_tx_7"; exon_id "10_90358830_90358883_+"; exonnum "38"; txlen "12280";
10	ENSEMBL114_rn	exon	90358830	90358883	0.127280040732441	+	.	gene_id "ENSRNOG00000042255"; transcript_id "ENSRNOG00000042255_tx_70"; exon_id "10_90358830_90358883_+"; exonnum "38"; txlen "12028";
10	ENSEMBL114_rn	exon	90358830	90358883	0.127280040732441	+	.	gene_id "ENSRNOG00000042255"; transcript_id "ENSRNOG00000042255_tx_71"; exon_id "10_90358830_90358883_+"; exonnum "38"; txlen "12082";
10	ENSEMBL114_rn	exon	90358830	90358883	0.101426865904772	+	.	gene_id "ENSRNOG00000042255"; transcript_id "ENSRNOG00000042255_tx_74"; exon_id "10_90358830_90358883_+"; exonnum "72"; txlen "14187";
10	ENSEMBL114_rn	exon	90358830	90358883	0.101426865904772	+	.	gene_id "ENSRNOG00000042255"; transcript_id "ENSRNOG00000042255_tx_75"; exon_id "10_90358830_90358883_+"; exonnum "72"; txlen "14241";
10	ENSEMBL114_rn	exon	90358830	90358883	0.101426865904772	+	.	gene_id "ENSRNOG00000042255"; transcript_id "ENSRNOG00000042255_tx_76"; exon_id "10_90358830_90358883_+"; exonnum "72"; txlen "14241";
10	ENSEMBL114_rn	exon	90358830	90358883	0.101426865904772	+	.	gene_id "ENSRNOG00000042255"; transcript_id "ENSRNOG00000042255_tx_77"; exon_id "10_90358830_90358883_+"; exonnum "72"; txlen "14295";
10	ENSEMBL114_rn	exon	90358830	90358883	0.420804672966964	+	.	gene_id "ENSRNOG00000042255"; transcript_id "ENSRNOG00000042255_tx_8"; exon_id "10_90358830_90358883_+"; exonnum "38"; txlen "12226";
10	ENSEMBL114_rn	exon	90358830	90358883	0.0848533604882943	+	.	gene_id "ENSRNOG00000042255"; transcript_id "ENSRNOG00000042255_tx_82"; exon_id "10_90358830_90358883_+"; exonnum "38"; txlen "11874";
10	ENSEMBL114_rn	exon	90358830	90358883	0.0848533604882943	+	.	gene_id "ENSRNOG00000042255"; transcript_id "ENSRNOG00000042255_tx_83"; exon_id "10_90358830_90358883_+"; exonnum "38"; txlen "11851";
10	ENSEMBL114_rn	exon	90358830	90358883	0.0848533604882943	+	.	gene_id "ENSRNOG00000042255"; transcript_id "ENSRNOG00000042255_tx_84"; exon_id "10_90358830_90358883_+"; exonnum "38"; txlen "11905";
10	ENSEMBL114_rn	exon	90358830	90358883	0.0777822471142698	+	.	gene_id "ENSRNOG00000042255"; transcript_id "ENSRNOG00000042255_tx_86"; exon_id "10_90358830_90358883_+"; exonnum "38"; txlen "11874";
10	ENSEMBL114_rn	exon	90358830	90358883	0.0777822471142698	+	.	gene_id "ENSRNOG00000042255"; transcript_id "ENSRNOG00000042255_tx_87"; exon_id "10_90358830_90358883_+"; exonnum "38"; txlen "11928";
10	ENSEMBL114_rn	exon	90358830	90358883	0.0777822471142698	+	.	gene_id "ENSRNOG00000042255"; transcript_id "ENSRNOG00000042255_tx_88"; exon_id "10_90358830_90358883_+"; exonnum "38"; txlen "11928";
10	ENSEMBL114_rn	exon	90358830	90358883	0.0777822471142698	+	.	gene_id "ENSRNOG00000042255"; transcript_id "ENSRNOG00000042255_tx_89"; exon_id "10_90358830_90358883_+"; exonnum "38"; txlen "11982";
10	ENSEMBL114_rn	exon	90358830	90358883	0.0777822471142698	+	.	gene_id "ENSRNOG00000042255"; transcript_id "ENSRNOG00000042255_tx_90"; exon_id "10_90358830_90358883_+"; exonnum "38"; txlen "11823";
10	ENSEMBL114_rn	exon	90358830	90358883	0.0777822471142698	+	.	gene_id "ENSRNOG00000042255"; transcript_id "ENSRNOG00000042255_tx_91"; exon_id "10_90358830_90358883_+"; exonnum "38"; txlen "12000";
10	ENSEMBL114_rn	exon	90358830	90358883	0.0777822471142698	+	.	gene_id "ENSRNOG00000042255"; transcript_id "ENSRNOG00000042255_tx_92"; exon_id "10_90358830_90358883_+"; exonnum "38"; txlen "11851";
10	ENSEMBL114_rn	exon	90358830	90358883	0.0777822471142698	+	.	gene_id "ENSRNOG00000042255"; transcript_id "ENSRNOG00000042255_tx_93"; exon_id "10_90358830_90358883_+"; exonnum "38"; txlen "12054";
10	ENSEMBL114_rn	exon	90358830	90358883	0.0777822471142698	+	.	gene_id "ENSRNOG00000042255"; transcript_id "ENSRNOG00000042255_tx_94"; exon_id "10_90358830_90358883_+"; exonnum "38"; txlen "11905";
10	ensembl	exon	90359975	90360079	0	+	.	gene_id "ENSRNOG00000042255"; gene_version "5"; transcript_id "ENSRNOT00000097007"; transcript_version "2"; exon_number "85"; gene_name "Efcab3"; gene_source "ensembl"; gene_biotype "protein_coding"; transcript_name "Efcab3-202"; transcript_source "ensembl"; transcript_biotype "protein_coding"; exon_id "ENSRNOE00000617032"; exon_version "1";
10	ensembl	CDS	90359975	90360079	0	+	2	gene_id "ENSRNOG00000042255"; gene_version "5"; transcript_id "ENSRNOT00000097007"; transcript_version "2"; exon_number "85"; gene_name "Efcab3"; gene_source "ensembl"; gene_biotype "protein_coding"; transcript_name "Efcab3-202"; transcript_source "ensembl"; transcript_biotype "protein_coding"; protein_id "ENSRNOP00000093703"; protein_version "2";
10	ensembl	exon	90359975	90360079	0	+	.	gene_id "ENSRNOG00000042255"; gene_version "5"; transcript_id "ENSRNOT00000143176"; transcript_version "1"; exon_number "87"; gene_name "Efcab3"; gene_source "ensembl"; gene_biotype "protein_coding"; transcript_name "Efcab3-203"; transcript_source "ensembl"; transcript_biotype "protein_coding"; exon_id "ENSRNOE00000617032"; exon_version "1";
10	ensembl	CDS	90359975	90360079	0	+	2	gene_id "ENSRNOG00000042255"; gene_version "5"; transcript_id "ENSRNOT00000143176"; transcript_version "1"; exon_number "87"; gene_name "Efcab3"; gene_source "ensembl"; gene_biotype "protein_coding"; transcript_name "Efcab3-203"; transcript_source "ensembl"; transcript_biotype "protein_coding"; protein_id "ENSRNOP00000106234"; protein_version "1";
10	ensembl	exon	90359975	90360079	0	+	.	gene_id "ENSRNOG00000042255"; gene_version "5"; transcript_id "ENSRNOT00000150247"; transcript_version "1"; exon_number "83"; gene_name "Efcab3"; gene_source "ensembl"; gene_biotype "protein_coding"; transcript_name "Efcab3-204"; transcript_source "ensembl"; transcript_biotype "protein_coding"; exon_id "ENSRNOE00000617032"; exon_version "1"; tag "Ensembl_canonical";
10	ensembl	CDS	90359975	90360079	0	+	2	gene_id "ENSRNOG00000042255"; gene_version "5"; transcript_id "ENSRNOT00000150247"; transcript_version "1"; exon_number "83"; gene_name "Efcab3"; gene_source "ensembl"; gene_biotype "protein_coding"; transcript_name "Efcab3-204"; transcript_source "ensembl"; transcript_biotype "protein_coding"; protein_id "ENSRNOP00000104824"; protein_version "1"; tag "Ensembl_canonical";
10	ENSEMBL114_rn	exon	90359975	90360079	0.0565689069921962	+	.	gene_id "ENSRNOG00000042255"; transcript_id "ENSRNOG00000042255_tx_104"; exon_id "10_90359975_90360079_+"; exonnum "39"; txlen "11931";
10	ENSEMBL114_rn	exon	90359975	90360079	0.0565689069921962	+	.	gene_id "ENSRNOG00000042255"; transcript_id "ENSRNOG00000042255_tx_105"; exon_id "10_90359975_90360079_+"; exonnum "39"; txlen "11877";
10	ENSEMBL114_rn	exon	90359975	90360079	0.0565689069921962	+	.	gene_id "ENSRNOG00000042255"; transcript_id "ENSRNOG00000042255_tx_106"; exon_id "10_90359975_90360079_+"; exonnum "39"; txlen "11985";
10	ENSEMBL114_rn	exon	90359975	90360079	0.0565689069921962	+	.	gene_id "ENSRNOG00000042255"; transcript_id "ENSRNOG00000042255_tx_107"; exon_id "10_90359975_90360079_+"; exonnum "39"; txlen "11826";
10	ENSEMBL114_rn	exon	90359975	90360079	0.0565689069921962	+	.	gene_id "ENSRNOG00000042255"; transcript_id "ENSRNOG00000042255_tx_108"; exon_id "10_90359975_90360079_+"; exonnum "39"; txlen "11931";
10	ENSEMBL114_rn	exon	90359975	90360079	0.0565689069921962	+	.	gene_id "ENSRNOG00000042255"; transcript_id "ENSRNOG00000042255_tx_109"; exon_id "10_90359975_90360079_+"; exonnum "39"; txlen "12003";
10	ENSEMBL114_rn	exon	90359975	90360079	0.364847710515687	+	.	gene_id "ENSRNOG00000042255"; transcript_id "ENSRNOG00000042255_tx_11"; exon_id "10_90359975_90360079_+"; exonnum "39"; txlen "12159";
10	ENSEMBL114_rn	exon	90359975	90360079	0.0565689069921962	+	.	gene_id "ENSRNOG00000042255"; transcript_id "ENSRNOG00000042255_tx_110"; exon_id "10_90359975_90360079_+"; exonnum "39"; txlen "12057";
10	ENSEMBL114_rn	exon	90359975	90360079	0.0565689069921962	+	.	gene_id "ENSRNOG00000042255"; transcript_id "ENSRNOG00000042255_tx_111"; exon_id "10_90359975_90360079_+"; exonnum "39"; txlen "11854";
10	ENSEMBL114_rn	exon	90359975	90360079	0.0565689069921962	+	.	gene_id "ENSRNOG00000042255"; transcript_id "ENSRNOG00000042255_tx_112"; exon_id "10_90359975_90360079_+"; exonnum "39"; txlen "11908";
10	ENSEMBL114_rn	exon	90359975	90360079	0.0535570514405571	+	.	gene_id "ENSRNOG00000042255"; transcript_id "ENSRNOG00000042255_tx_114"; exon_id "10_90359975_90360079_+"; exonnum "39"; txlen "8927";
10	ENSEMBL114_rn	exon	90359975	90360079	0.0459622369311594	+	.	gene_id "ENSRNOG00000042255"; transcript_id "ENSRNOG00000042255_tx_115"; exon_id "10_90359975_90360079_+"; exonnum "39"; txlen "11871";
10	ENSEMBL114_rn	exon	90359975	90360079	0.0459622369311594	+	.	gene_id "ENSRNOG00000042255"; transcript_id "ENSRNOG00000042255_tx_116"; exon_id "10_90359975_90360079_+"; exonnum "39"; txlen "11817";
10	ENSEMBL114_rn	exon	90359975	90360079	0.0459622369311594	+	.	gene_id "ENSRNOG00000042255"; transcript_id "ENSRNOG00000042255_tx_117"; exon_id "10_90359975_90360079_+"; exonnum "39"; txlen "11769";
10	ENSEMBL114_rn	exon	90359975	90360079	0.0459622369311594	+	.	gene_id "ENSRNOG00000042255"; transcript_id "ENSRNOG00000042255_tx_118"; exon_id "10_90359975_90360079_+"; exonnum "39"; txlen "11925";
10	ENSEMBL114_rn	exon	90359975	90360079	0.0459622369311594	+	.	gene_id "ENSRNOG00000042255"; transcript_id "ENSRNOG00000042255_tx_119"; exon_id "10_90359975_90360079_+"; exonnum "39"; txlen "11766";
10	ENSEMBL114_rn	exon	90359975	90360079	0.362532413754866	+	.	gene_id "ENSRNOG00000042255"; transcript_id "ENSRNOG00000042255_tx_12"; exon_id "10_90359975_90360079_+"; exonnum "39"; txlen "12105";
10	ENSEMBL114_rn	exon	90359975	90360079	0.0459622369311594	+	.	gene_id "ENSRNOG00000042255"; transcript_id "ENSRNOG00000042255_tx_120"; exon_id "10_90359975_90360079_+"; exonnum "39"; txlen "11871";
10	ENSEMBL114_rn	exon	90359975	90360079	0.0459622369311594	+	.	gene_id "ENSRNOG00000042255"; transcript_id "ENSRNOG00000042255_tx_121"; exon_id "10_90359975_90360079_+"; exonnum "39"; txlen "11943";
10	ENSEMBL114_rn	exon	90359975	90360079	0.0459622369311594	+	.	gene_id "ENSRNOG00000042255"; transcript_id "ENSRNOG00000042255_tx_122"; exon_id "10_90359975_90360079_+"; exonnum "39"; txlen "11820";
10	ENSEMBL114_rn	exon	90359975	90360079	0.0459622369311594	+	.	gene_id "ENSRNOG00000042255"; transcript_id "ENSRNOG00000042255_tx_123"; exon_id "10_90359975_90360079_+"; exonnum "39"; txlen "11997";
10	ENSEMBL114_rn	exon	90359975	90360079	0.0459060440919061	+	.	gene_id "ENSRNOG00000042255"; transcript_id "ENSRNOG00000042255_tx_124"; exon_id "10_90359975_90360079_+"; exonnum "39"; txlen "8873";
10	ENSEMBL114_rn	exon	90359975	90360079	0.0443958371784016	+	.	gene_id "ENSRNOG00000042255"; transcript_id "ENSRNOG00000042255_tx_125"; exon_id "10_90359975_90360079_+"; exonnum "39"; txlen "12054";
10	ENSEMBL114_rn	exon	90359975	90360079	0.0424830853412388	+	.	gene_id "ENSRNOG00000042255"; transcript_id "ENSRNOG00000042255_tx_126"; exon_id "10_90359975_90360079_+"; exonnum "39"; txlen "12213";
10	ENSEMBL114_rn	exon	90359975	90360079	0.0420805404175806	+	.	gene_id "ENSRNOG00000042255"; transcript_id "ENSRNOG00000042255_tx_127"; exon_id "10_90359975_90360079_+"; exonnum "39"; txlen "11928";
10	ENSEMBL114_rn	exon	90359975	90360079	0.0420805404175806	+	.	gene_id "ENSRNOG00000042255"; transcript_id "ENSRNOG00000042255_tx_128"; exon_id "10_90359975_90360079_+"; exonnum "39"; txlen "11982";
10	ENSEMBL114_rn	exon	90359975	90360079	0.359830368325816	+	.	gene_id "ENSRNOG00000042255"; transcript_id "ENSRNOG00000042255_tx_13"; exon_id "10_90359975_90360079_+"; exonnum "39"; txlen "12175";
10	ENSEMBL114_rn	exon	90359975	90360079	0.0401677885804178	+	.	gene_id "ENSRNOG00000042255"; transcript_id "ENSRNOG00000042255_tx_130"; exon_id "10_90359975_90360079_+"; exonnum "39"; txlen "12087";
10	ENSEMBL114_rn	exon	90359975	90360079	0.0401677885804178	+	.	gene_id "ENSRNOG00000042255"; transcript_id "ENSRNOG00000042255_tx_131"; exon_id "10_90359975_90360079_+"; exonnum "39"; txlen "11982";
10	ENSEMBL114_rn	exon	90359975	90360079	0.0401677885804178	+	.	gene_id "ENSRNOG00000042255"; transcript_id "ENSRNOG00000042255_tx_132"; exon_id "10_90359975_90360079_+"; exonnum "39"; txlen "12108";
10	ENSEMBL114_rn	exon	90359975	90360079	0.0401677885804178	+	.	gene_id "ENSRNOG00000042255"; transcript_id "ENSRNOG00000042255_tx_133"; exon_id "10_90359975_90360079_+"; exonnum "39"; txlen "12036";
10	ENSEMBL114_rn	exon	90359975	90360079	0.0401677885804178	+	.	gene_id "ENSRNOG00000042255"; transcript_id "ENSRNOG00000042255_tx_134"; exon_id "10_90359975_90360079_+"; exonnum "39"; txlen "12229";
10	ENSEMBL114_rn	exon	90359975	90360079	0.0344295330689296	+	.	gene_id "ENSRNOG00000042255"; transcript_id "ENSRNOG00000042255_tx_137"; exon_id "10_90359975_90360079_+"; exonnum "39"; txlen "12036";
10	ENSEMBL114_rn	exon	90359975	90360079	0.0344295330689296	+	.	gene_id "ENSRNOG00000042255"; transcript_id "ENSRNOG00000042255_tx_138"; exon_id "10_90359975_90360079_+"; exonnum "39"; txlen "11877";
10	ENSEMBL114_rn	exon	90359975	90360079	0.0344295330689296	+	.	gene_id "ENSRNOG00000042255"; transcript_id "ENSRNOG00000042255_tx_139"; exon_id "10_90359975_90360079_+"; exonnum "39"; txlen "8768";
10	ENSEMBL114_rn	exon	90359975	90360079	0.325400835256886	+	.	gene_id "ENSRNOG00000042255"; transcript_id "ENSRNOG00000042255_tx_14"; exon_id "10_90359975_90360079_+"; exonnum "39"; txlen "12016";
10	ENSEMBL114_rn	exon	90359975	90360079	0.0344295330689296	+	.	gene_id "ENSRNOG00000042255"; transcript_id "ENSRNOG00000042255_tx_140"; exon_id "10_90359975_90360079_+"; exonnum "39"; txlen "8822";
10	ENSEMBL114_rn	exon	90359975	90360079	0.0334731571503482	+	.	gene_id "ENSRNOG00000042255"; transcript_id "ENSRNOG00000042255_tx_143"; exon_id "10_90359975_90360079_+"; exonnum "39"; txlen "11928";
10	ENSEMBL114_rn	exon	90359975	90360079	0.0334731571503482	+	.	gene_id "ENSRNOG00000042255"; transcript_id "ENSRNOG00000042255_tx_144"; exon_id "10_90359975_90360079_+"; exonnum "39"; txlen "12033";
10	ENSEMBL114_rn	exon	90359975	90360079	0.0334731571503482	+	.	gene_id "ENSRNOG00000042255"; transcript_id "ENSRNOG00000042255_tx_145"; exon_id "10_90359975_90360079_+"; exonnum "39"; txlen "12087";
10	ENSEMBL114_rn	exon	90359975	90360079	0.0334731571503482	+	.	gene_id "ENSRNOG00000042255"; transcript_id "ENSRNOG00000042255_tx_146"; exon_id "10_90359975_90360079_+"; exonnum "39"; txlen "11874";
10	ENSEMBL114_rn	exon	90359975	90360079	0.0334731571503482	+	.	gene_id "ENSRNOG00000042255"; transcript_id "ENSRNOG00000042255_tx_147"; exon_id "10_90359975_90360079_+"; exonnum "39"; txlen "11928";
10	ENSEMBL114_rn	exon	90359975	90360079	0.0334731571503482	+	.	gene_id "ENSRNOG00000042255"; transcript_id "ENSRNOG00000042255_tx_148"; exon_id "10_90359975_90360079_+"; exonnum "39"; txlen "11982";
10	ENSEMBL114_rn	exon	90359975	90360079	0.0334731571503482	+	.	gene_id "ENSRNOG00000042255"; transcript_id "ENSRNOG00000042255_tx_149"; exon_id "10_90359975_90360079_+"; exonnum "39"; txlen "8819";
10	ENSEMBL114_rn	exon	90359975	90360079	0.325400835256886	+	.	gene_id "ENSRNOG00000042255"; transcript_id "ENSRNOG00000042255_tx_15"; exon_id "10_90359975_90360079_+"; exonnum "39"; txlen "12121";
10	ENSEMBL114_rn	exon	90359975	90360079	0.0334731571503482	+	.	gene_id "ENSRNOG00000042255"; transcript_id "ENSRNOG00000042255_tx_150"; exon_id "10_90359975_90360079_+"; exonnum "39"; txlen "8873";
10	ENSEMBL114_rn	exon	90359975	90360079	0.0316590401912006	+	.	gene_id "ENSRNOG00000042255"; transcript_id "ENSRNOG00000042255_tx_153"; exon_id "10_90359975_90360079_+"; exonnum "72"; txlen "15069";
10	ENSEMBL114_rn	exon	90359975	90360079	0.0316590401912006	+	.	gene_id "ENSRNOG00000042255"; transcript_id "ENSRNOG00000042255_tx_154"; exon_id "10_90359975_90360079_+"; exonnum "72"; txlen "15141";
10	ENSEMBL114_rn	exon	90359975	90360079	0.0316590401912006	+	.	gene_id "ENSRNOG00000042255"; transcript_id "ENSRNOG00000042255_tx_155"; exon_id "10_90359975_90360079_+"; exonnum "72"; txlen "15123";
10	ENSEMBL114_rn	exon	90359975	90360079	0.0316590401912006	+	.	gene_id "ENSRNOG00000042255"; transcript_id "ENSRNOG00000042255_tx_156"; exon_id "10_90359975_90360079_+"; exonnum "72"; txlen "14964";
10	ENSEMBL114_rn	exon	90359975	90360079	0.0316590401912006	+	.	gene_id "ENSRNOG00000042255"; transcript_id "ENSRNOG00000042255_tx_157"; exon_id "10_90359975_90360079_+"; exonnum "72"; txlen "15195";
10	ENSEMBL114_rn	exon	90359975	90360079	0.0316590401912006	+	.	gene_id "ENSRNOG00000042255"; transcript_id "ENSRNOG00000042255_tx_158"; exon_id "10_90359975_90360079_+"; exonnum "72"; txlen "15036";
10	ENSEMBL114_rn	exon	90359975	90360079	0.0316590401912006	+	.	gene_id "ENSRNOG00000042255"; transcript_id "ENSRNOG00000042255_tx_159"; exon_id "10_90359975_90360079_+"; exonnum "72"; txlen "15018";
10	ENSEMBL114_rn	exon	90359975	90360079	0.325400835256886	+	.	gene_id "ENSRNOG00000042255"; transcript_id "ENSRNOG00000042255_tx_16"; exon_id "10_90359975_90360079_+"; exonnum "39"; txlen "12121";
10	ENSEMBL114_rn	exon	90359975	90360079	0.0316590401912006	+	.	gene_id "ENSRNOG00000042255"; transcript_id "ENSRNOG00000042255_tx_160"; exon_id "10_90359975_90360079_+"; exonnum "72"; txlen "15195";
10	ENSEMBL114_rn	exon	90359975	90360079	0.0316590401912006	+	.	gene_id "ENSRNOG00000042255"; transcript_id "ENSRNOG00000042255_tx_161"; exon_id "10_90359975_90360079_+"; exonnum "72"; txlen "15090";
10	ENSEMBL114_rn	exon	90359975	90360079	0.0316590401912006	+	.	gene_id "ENSRNOG00000042255"; transcript_id "ENSRNOG00000042255_tx_163"; exon_id "10_90359975_90360079_+"; exonnum "72"; txlen "15249";
10	ENSEMBL114_rn	exon	90359975	90360079	0.0316590401912006	+	.	gene_id "ENSRNOG00000042255"; transcript_id "ENSRNOG00000042255_tx_164"; exon_id "10_90359975_90360079_+"; exonnum "72"; txlen "15090";
10	ENSEMBL114_rn	exon	90359975	90360079	0.0316590401912006	+	.	gene_id "ENSRNOG00000042255"; transcript_id "ENSRNOG00000042255_tx_167"; exon_id "10_90359975_90360079_+"; exonnum "72"; txlen "15144";
10	ENSEMBL114_rn	exon	90359975	90360079	0.325400835256886	+	.	gene_id "ENSRNOG00000042255"; transcript_id "ENSRNOG00000042255_tx_17"; exon_id "10_90359975_90360079_+"; exonnum "39"; txlen "12070";
10	ENSEMBL114_rn	exon	90359975	90360079	0.0300760881816406	+	.	gene_id "ENSRNOG00000042255"; transcript_id "ENSRNOG00000042255_tx_171"; exon_id "10_90359975_90360079_+"; exonnum "72"; txlen "15174";
10	ENSEMBL114_rn	exon	90359975	90360079	0.0300760881816406	+	.	gene_id "ENSRNOG00000042255"; transcript_id "ENSRNOG00000042255_tx_172"; exon_id "10_90359975_90360079_+"; exonnum "72"; txlen "15246";
10	ENSEMBL114_rn	exon	90359975	90360079	0.0300760881816406	+	.	gene_id "ENSRNOG00000042255"; transcript_id "ENSRNOG00000042255_tx_173"; exon_id "10_90359975_90360079_+"; exonnum "72"; txlen "15069";
10	ENSEMBL114_rn	exon	90359975	90360079	0.00261601168444563	+	.	gene_id "ENSRNOG00000042255"; transcript_id "ENSRNOG00000042255_tx_174"; exon_id "10_90359975_90360079_+"; exonnum "76"; txlen "16072";
10	ENSEMBL114_rn	exon	90359975	90360079	0.325400835256886	+	.	gene_id "ENSRNOG00000042255"; transcript_id "ENSRNOG00000042255_tx_18"; exon_id "10_90359975_90360079_+"; exonnum "39"; txlen "12175";
10	ENSEMBL114_rn	exon	90359975	90360079	0.291263555762958	+	.	gene_id "ENSRNOG00000042255"; transcript_id "ENSRNOG00000042255_tx_19"; exon_id "10_90359975_90360079_+"; exonnum "39"; txlen "11928";
10	ENSEMBL114_rn	exon	90359975	90360079	0.291263555762958	+	.	gene_id "ENSRNOG00000042255"; transcript_id "ENSRNOG00000042255_tx_20"; exon_id "10_90359975_90360079_+"; exonnum "39"; txlen "11982";
10	ENSEMBL114_rn	exon	90359975	90360079	0.270404527861876	+	.	gene_id "ENSRNOG00000042255"; transcript_id "ENSRNOG00000042255_tx_21"; exon_id "10_90359975_90360079_+"; exonnum "39"; txlen "12054";
10	ENSEMBL114_rn	exon	90359975	90360079	0.242973782796706	+	.	gene_id "ENSRNOG00000042255"; transcript_id "ENSRNOG00000042255_tx_22"; exon_id "10_90359975_90360079_+"; exonnum "39"; txlen "12175";
10	ENSEMBL114_rn	exon	90359975	90360079	0.241713250304434	+	.	gene_id "ENSRNOG00000042255"; transcript_id "ENSRNOG00000042255_tx_23"; exon_id "10_90359975_90360079_+"; exonnum "39"; txlen "12000";
10	ENSEMBL114_rn	exon	90359975	90360079	0.240658486035885	+	.	gene_id "ENSRNOG00000042255"; transcript_id "ENSRNOG00000042255_tx_24"; exon_id "10_90359975_90360079_+"; exonnum "39"; txlen "12121";
10	ENSEMBL114_rn	exon	90359975	90360079	0.236124195840253	+	.	gene_id "ENSRNOG00000042255"; transcript_id "ENSRNOG00000042255_tx_25"; exon_id "10_90359975_90360079_+"; exonnum "39"; txlen "11911";
10	ENSEMBL114_rn	exon	90359975	90360079	0.236124195840253	+	.	gene_id "ENSRNOG00000042255"; transcript_id "ENSRNOG00000042255_tx_26"; exon_id "10_90359975_90360079_+"; exonnum "39"; txlen "12016";
10	ENSEMBL114_rn	exon	90359975	90360079	0.236124195840253	+	.	gene_id "ENSRNOG00000042255"; transcript_id "ENSRNOG00000042255_tx_27"; exon_id "10_90359975_90360079_+"; exonnum "39"; txlen "12016";
10	ENSEMBL114_rn	exon	90359975	90360079	0.236124195840253	+	.	gene_id "ENSRNOG00000042255"; transcript_id "ENSRNOG00000042255_tx_28"; exon_id "10_90359975_90360079_+"; exonnum "39"; txlen "11965";
10	ENSEMBL114_rn	exon	90359975	90360079	0.236124195840253	+	.	gene_id "ENSRNOG00000042255"; transcript_id "ENSRNOG00000042255_tx_29"; exon_id "10_90359975_90360079_+"; exonnum "39"; txlen "12121";
10	ENSEMBL114_rn	exon	90359975	90360079	0.236124195840253	+	.	gene_id "ENSRNOG00000042255"; transcript_id "ENSRNOG00000042255_tx_30"; exon_id "10_90359975_90360079_+"; exonnum "39"; txlen "12070";
10	ENSEMBL114_rn	exon	90359975	90360079	0.236124195840253	+	.	gene_id "ENSRNOG00000042255"; transcript_id "ENSRNOG00000042255_tx_31"; exon_id "10_90359975_90360079_+"; exonnum "39"; txlen "12070";
10	ENSEMBL114_rn	exon	90359975	90360079	0.236124195840253	+	.	gene_id "ENSRNOG00000042255"; transcript_id "ENSRNOG00000042255_tx_32"; exon_id "10_90359975_90360079_+"; exonnum "39"; txlen "12175";
10	ENSEMBL114_rn	exon	90359975	90360079	0.212148450786152	+	.	gene_id "ENSRNOG00000042255"; transcript_id "ENSRNOG00000042255_tx_33"; exon_id "10_90359975_90360079_+"; exonnum "39"; txlen "11928";
10	ENSEMBL114_rn	exon	90359975	90360079	0.212148450786152	+	.	gene_id "ENSRNOG00000042255"; transcript_id "ENSRNOG00000042255_tx_34"; exon_id "10_90359975_90360079_+"; exonnum "39"; txlen "11982";
10	ENSEMBL114_rn	exon	90359975	90360079	0.202853731809544	+	.	gene_id "ENSRNOG00000042255"; transcript_id "ENSRNOG00000042255_tx_35"; exon_id "10_90359975_90360079_+"; exonnum "73"; txlen "14241";
10	ENSEMBL114_rn	exon	90359975	90360079	0.200177336273422	+	.	gene_id "ENSRNOG00000042255"; transcript_id "ENSRNOG00000042255_tx_36"; exon_id "10_90359975_90360079_+"; exonnum "39"; txlen "12141";
10	ENSEMBL114_rn	exon	90359975	90360079	0.200177336273422	+	.	gene_id "ENSRNOG00000042255"; transcript_id "ENSRNOG00000042255_tx_37"; exon_id "10_90359975_90360079_+"; exonnum "39"; txlen "12334";
10	ENSEMBL114_rn	exon	90359975	90360079	0.198577945618305	+	.	gene_id "ENSRNOG00000042255"; transcript_id "ENSRNOG00000042255_tx_38"; exon_id "10_90359975_90360079_+"; exonnum "39"; txlen "11911";
10	ENSEMBL114_rn	exon	90359975	90360079	0.198577945618305	+	.	gene_id "ENSRNOG00000042255"; transcript_id "ENSRNOG00000042255_tx_39"; exon_id "10_90359975_90360079_+"; exonnum "39"; txlen "12016";
10	ENSEMBL114_rn	exon	90359975	90360079	0.492644777251751	+	.	gene_id "ENSRNOG00000042255"; transcript_id "ENSRNOG00000042255_tx_4"; exon_id "10_90359975_90360079_+"; exonnum "73"; txlen "14295";
10	ENSEMBL114_rn	exon	90359975	90360079	0.198577945618305	+	.	gene_id "ENSRNOG00000042255"; transcript_id "ENSRNOG00000042255_tx_40"; exon_id "10_90359975_90360079_+"; exonnum "39"; txlen "12016";
10	ENSEMBL114_rn	exon	90359975	90360079	0.198577945618305	+	.	gene_id "ENSRNOG00000042255"; transcript_id "ENSRNOG00000042255_tx_41"; exon_id "10_90359975_90360079_+"; exonnum "39"; txlen "11965";
10	ENSEMBL114_rn	exon	90359975	90360079	0.198577945618305	+	.	gene_id "ENSRNOG00000042255"; transcript_id "ENSRNOG00000042255_tx_42"; exon_id "10_90359975_90360079_+"; exonnum "39"; txlen "12070";
10	ENSEMBL114_rn	exon	90359975	90360079	0.198577945618305	+	.	gene_id "ENSRNOG00000042255"; transcript_id "ENSRNOG00000042255_tx_43"; exon_id "10_90359975_90360079_+"; exonnum "39"; txlen "12070";
10	ENSEMBL114_rn	exon	90359975	90360079	0.197862039512601	+	.	gene_id "ENSRNOG00000042255"; transcript_id "ENSRNOG00000042255_tx_44"; exon_id "10_90359975_90360079_+"; exonnum "39"; txlen "12280";
10	ENSEMBL114_rn	exon	90359975	90360079	0.19128942288507	+	.	gene_id "ENSRNOG00000042255"; transcript_id "ENSRNOG00000042255_tx_45"; exon_id "10_90359975_90360079_+"; exonnum "39"; txlen "12054";
10	ENSEMBL114_rn	exon	90359975	90360079	0.177718917717222	+	.	gene_id "ENSRNOG00000042255"; transcript_id "ENSRNOG00000042255_tx_46"; exon_id "10_90359975_90360079_+"; exonnum "39"; txlen "11823";
10	ENSEMBL114_rn	exon	90359975	90360079	0.177718917717222	+	.	gene_id "ENSRNOG00000042255"; transcript_id "ENSRNOG00000042255_tx_47"; exon_id "10_90359975_90360079_+"; exonnum "39"; txlen "11877";
10	ENSEMBL114_rn	exon	90359975	90360079	0.171359867943826	+	.	gene_id "ENSRNOG00000042255"; transcript_id "ENSRNOG00000042255_tx_48"; exon_id "10_90359975_90360079_+"; exonnum "39"; txlen "11979";
10	ENSEMBL114_rn	exon	90359975	90360079	0.171359867943826	+	.	gene_id "ENSRNOG00000042255"; transcript_id "ENSRNOG00000042255_tx_49"; exon_id "10_90359975_90360079_+"; exonnum "39"; txlen "12033";
10	ENSEMBL114_rn	exon	90359975	90360079	0.467578373212975	+	.	gene_id "ENSRNOG00000042255"; transcript_id "ENSRNOG00000042255_tx_5"; exon_id "10_90359975_90360079_+"; exonnum "39"; txlen "12033";
10	ENSEMBL114_rn	exon	90359975	90360079	0.171359867943826	+	.	gene_id "ENSRNOG00000042255"; transcript_id "ENSRNOG00000042255_tx_50"; exon_id "10_90359975_90360079_+"; exonnum "39"; txlen "12105";
10	ENSEMBL114_rn	exon	90359975	90360079	0.157694250932183	+	.	gene_id "ENSRNOG00000042255"; transcript_id "ENSRNOG00000042255_tx_51"; exon_id "10_90359975_90360079_+"; exonnum "39"; txlen "12070";
10	ENSEMBL114_rn	exon	90359975	90360079	0.157694250932183	+	.	gene_id "ENSRNOG00000042255"; transcript_id "ENSRNOG00000042255_tx_52"; exon_id "10_90359975_90360079_+"; exonnum "39"; txlen "12175";
10	ENSEMBL114_rn	exon	90359975	90360079	0.157694250932183	+	.	gene_id "ENSRNOG00000042255"; transcript_id "ENSRNOG00000042255_tx_53"; exon_id "10_90359975_90360079_+"; exonnum "39"; txlen "12175";
10	ENSEMBL114_rn	exon	90359975	90360079	0.157694250932183	+	.	gene_id "ENSRNOG00000042255"; transcript_id "ENSRNOG00000042255_tx_54"; exon_id "10_90359975_90360079_+"; exonnum "39"; txlen "12124";
10	ENSEMBL114_rn	exon	90359975	90360079	0.157694250932183	+	.	gene_id "ENSRNOG00000042255"; transcript_id "ENSRNOG00000042255_tx_55"; exon_id "10_90359975_90360079_+"; exonnum "39"; txlen "12229";
10	ENSEMBL114_rn	exon	90359975	90360079	0.157694250932183	+	.	gene_id "ENSRNOG00000042255"; transcript_id "ENSRNOG00000042255_tx_56"; exon_id "10_90359975_90360079_+"; exonnum "39"; txlen "12229";
10	ENSEMBL114_rn	exon	90359975	90360079	0.15685988981614	+	.	gene_id "ENSRNOG00000042255"; transcript_id "ENSRNOG00000042255_tx_57"; exon_id "10_90359975_90360079_+"; exonnum "39"; txlen "11895";
10	ENSEMBL114_rn	exon	90359975	90360079	0.15685988981614	+	.	gene_id "ENSRNOG00000042255"; transcript_id "ENSRNOG00000042255_tx_58"; exon_id "10_90359975_90360079_+"; exonnum "39"; txlen "12000";
10	ENSEMBL114_rn	exon	90359975	90360079	0.15685988981614	+	.	gene_id "ENSRNOG00000042255"; transcript_id "ENSRNOG00000042255_tx_59"; exon_id "10_90359975_90360079_+"; exonnum "39"; txlen "11949";
10	ENSEMBL114_rn	exon	90359975	90360079	0.451172975663511	+	.	gene_id "ENSRNOG00000042255"; transcript_id "ENSRNOG00000042255_tx_6"; exon_id "10_90359975_90360079_+"; exonnum "39"; txlen "12087";
10	ENSEMBL114_rn	exon	90359975	90360079	0.137886710793478	+	.	gene_id "ENSRNOG00000042255"; transcript_id "ENSRNOG00000042255_tx_64"; exon_id "10_90359975_90360079_+"; exonnum "39"; txlen "12051";
10	ENSEMBL114_rn	exon	90359975	90360079	0.13776829665576	+	.	gene_id "ENSRNOG00000042255"; transcript_id "ENSRNOG00000042255_tx_65"; exon_id "10_90359975_90360079_+"; exonnum "39"; txlen "12226";
10	ENSEMBL114_rn	exon	90359975	90360079	0.127280040732441	+	.	gene_id "ENSRNOG00000042255"; transcript_id "ENSRNOG00000042255_tx_66"; exon_id "10_90359975_90360079_+"; exonnum "39"; txlen "11956";
10	ENSEMBL114_rn	exon	90359975	90360079	0.127280040732441	+	.	gene_id "ENSRNOG00000042255"; transcript_id "ENSRNOG00000042255_tx_67"; exon_id "10_90359975_90360079_+"; exonnum "39"; txlen "11902";
10	ENSEMBL114_rn	exon	90359975	90360079	0.127280040732441	+	.	gene_id "ENSRNOG00000042255"; transcript_id "ENSRNOG00000042255_tx_68"; exon_id "10_90359975_90360079_+"; exonnum "39"; txlen "12010";
10	ENSEMBL114_rn	exon	90359975	90360079	0.127280040732441	+	.	gene_id "ENSRNOG00000042255"; transcript_id "ENSRNOG00000042255_tx_69"; exon_id "10_90359975_90360079_+"; exonnum "39"; txlen "11956";
10	ENSEMBL114_rn	exon	90359975	90360079	0.424076345646366	+	.	gene_id "ENSRNOG00000042255"; transcript_id "ENSRNOG00000042255_tx_7"; exon_id "10_90359975_90360079_+"; exonnum "39"; txlen "12280";
10	ENSEMBL114_rn	exon	90359975	90360079	0.127280040732441	+	.	gene_id "ENSRNOG00000042255"; transcript_id "ENSRNOG00000042255_tx_70"; exon_id "10_90359975_90360079_+"; exonnum "39"; txlen "12028";
10	ENSEMBL114_rn	exon	90359975	90360079	0.127280040732441	+	.	gene_id "ENSRNOG00000042255"; transcript_id "ENSRNOG00000042255_tx_71"; exon_id "10_90359975_90360079_+"; exonnum "39"; txlen "12082";
10	ENSEMBL114_rn	exon	90359975	90360079	0.101426865904772	+	.	gene_id "ENSRNOG00000042255"; transcript_id "ENSRNOG00000042255_tx_74"; exon_id "10_90359975_90360079_+"; exonnum "73"; txlen "14187";
10	ENSEMBL114_rn	exon	90359975	90360079	0.101426865904772	+	.	gene_id "ENSRNOG00000042255"; transcript_id "ENSRNOG00000042255_tx_75"; exon_id "10_90359975_90360079_+"; exonnum "73"; txlen "14241";
10	ENSEMBL114_rn	exon	90359975	90360079	0.101426865904772	+	.	gene_id "ENSRNOG00000042255"; transcript_id "ENSRNOG00000042255_tx_76"; exon_id "10_90359975_90360079_+"; exonnum "73"; txlen "14241";
10	ENSEMBL114_rn	exon	90359975	90360079	0.101426865904772	+	.	gene_id "ENSRNOG00000042255"; transcript_id "ENSRNOG00000042255_tx_77"; exon_id "10_90359975_90360079_+"; exonnum "73"; txlen "14295";
10	ENSEMBL114_rn	exon	90359975	90360079	0.420804672966964	+	.	gene_id "ENSRNOG00000042255"; transcript_id "ENSRNOG00000042255_tx_8"; exon_id "10_90359975_90360079_+"; exonnum "39"; txlen "12226";
10	ENSEMBL114_rn	exon	90359975	90360079	0.0848533604882943	+	.	gene_id "ENSRNOG00000042255"; transcript_id "ENSRNOG00000042255_tx_82"; exon_id "10_90359975_90360079_+"; exonnum "39"; txlen "11874";
10	ENSEMBL114_rn	exon	90359975	90360079	0.0848533604882943	+	.	gene_id "ENSRNOG00000042255"; transcript_id "ENSRNOG00000042255_tx_83"; exon_id "10_90359975_90360079_+"; exonnum "39"; txlen "11851";
10	ENSEMBL114_rn	exon	90359975	90360079	0.0848533604882943	+	.	gene_id "ENSRNOG00000042255"; transcript_id "ENSRNOG00000042255_tx_84"; exon_id "10_90359975_90360079_+"; exonnum "39"; txlen "11905";
10	ENSEMBL114_rn	exon	90359975	90360079	0.0777822471142698	+	.	gene_id "ENSRNOG00000042255"; transcript_id "ENSRNOG00000042255_tx_86"; exon_id "10_90359975_90360079_+"; exonnum "39"; txlen "11874";
10	ENSEMBL114_rn	exon	90359975	90360079	0.0777822471142698	+	.	gene_id "ENSRNOG00000042255"; transcript_id "ENSRNOG00000042255_tx_87"; exon_id "10_90359975_90360079_+"; exonnum "39"; txlen "11928";
10	ENSEMBL114_rn	exon	90359975	90360079	0.0777822471142698	+	.	gene_id "ENSRNOG00000042255"; transcript_id "ENSRNOG00000042255_tx_88"; exon_id "10_90359975_90360079_+"; exonnum "39"; txlen "11928";
10	ENSEMBL114_rn	exon	90359975	90360079	0.0777822471142698	+	.	gene_id "ENSRNOG00000042255"; transcript_id "ENSRNOG00000042255_tx_89"; exon_id "10_90359975_90360079_+"; exonnum "39"; txlen "11982";
10	ENSEMBL114_rn	exon	90359975	90360079	0.0777822471142698	+	.	gene_id "ENSRNOG00000042255"; transcript_id "ENSRNOG00000042255_tx_90"; exon_id "10_90359975_90360079_+"; exonnum "39"; txlen "11823";
10	ENSEMBL114_rn	exon	90359975	90360079	0.0777822471142698	+	.	gene_id "ENSRNOG00000042255"; transcript_id "ENSRNOG00000042255_tx_91"; exon_id "10_90359975_90360079_+"; exonnum "39"; txlen "12000";
10	ENSEMBL114_rn	exon	90359975	90360079	0.0777822471142698	+	.	gene_id "ENSRNOG00000042255"; transcript_id "ENSRNOG00000042255_tx_92"; exon_id "10_90359975_90360079_+"; exonnum "39"; txlen "11851";
10	ENSEMBL114_rn	exon	90359975	90360079	0.0777822471142698	+	.	gene_id "ENSRNOG00000042255"; transcript_id "ENSRNOG00000042255_tx_93"; exon_id "10_90359975_90360079_+"; exonnum "39"; txlen "12054";
10	ENSEMBL114_rn	exon	90359975	90360079	0.0777822471142698	+	.	gene_id "ENSRNOG00000042255"; transcript_id "ENSRNOG00000042255_tx_94"; exon_id "10_90359975_90360079_+"; exonnum "39"; txlen "11905";
10	ensembl	exon	90360620	90360673	0	+	.	gene_id "ENSRNOG00000042255"; gene_version "5"; transcript_id "ENSRNOT00000097007"; transcript_version "2"; exon_number "86"; gene_name "Efcab3"; gene_source "ensembl"; gene_biotype "protein_coding"; transcript_name "Efcab3-202"; transcript_source "ensembl"; transcript_biotype "protein_coding"; exon_id "ENSRNOE00000663485"; exon_version "1";
10	ensembl	CDS	90360620	90360673	0	+	2	gene_id "ENSRNOG00000042255"; gene_version "5"; transcript_id "ENSRNOT00000097007"; transcript_version "2"; exon_number "86"; gene_name "Efcab3"; gene_source "ensembl"; gene_biotype "protein_coding"; transcript_name "Efcab3-202"; transcript_source "ensembl"; transcript_biotype "protein_coding"; protein_id "ENSRNOP00000093703"; protein_version "2";
10	ensembl	exon	90360620	90360673	0	+	.	gene_id "ENSRNOG00000042255"; gene_version "5"; transcript_id "ENSRNOT00000143176"; transcript_version "1"; exon_number "88"; gene_name "Efcab3"; gene_source "ensembl"; gene_biotype "protein_coding"; transcript_name "Efcab3-203"; transcript_source "ensembl"; transcript_biotype "protein_coding"; exon_id "ENSRNOE00000663485"; exon_version "1";
10	ensembl	CDS	90360620	90360673	0	+	2	gene_id "ENSRNOG00000042255"; gene_version "5"; transcript_id "ENSRNOT00000143176"; transcript_version "1"; exon_number "88"; gene_name "Efcab3"; gene_source "ensembl"; gene_biotype "protein_coding"; transcript_name "Efcab3-203"; transcript_source "ensembl"; transcript_biotype "protein_coding"; protein_id "ENSRNOP00000106234"; protein_version "1";
10	ensembl	exon	90360620	90360673	0	+	.	gene_id "ENSRNOG00000042255"; gene_version "5"; transcript_id "ENSRNOT00000150247"; transcript_version "1"; exon_number "84"; gene_name "Efcab3"; gene_source "ensembl"; gene_biotype "protein_coding"; transcript_name "Efcab3-204"; transcript_source "ensembl"; transcript_biotype "protein_coding"; exon_id "ENSRNOE00000663485"; exon_version "1"; tag "Ensembl_canonical";
10	ensembl	CDS	90360620	90360673	0	+	2	gene_id "ENSRNOG00000042255"; gene_version "5"; transcript_id "ENSRNOT00000150247"; transcript_version "1"; exon_number "84"; gene_name "Efcab3"; gene_source "ensembl"; gene_biotype "protein_coding"; transcript_name "Efcab3-204"; transcript_source "ensembl"; transcript_biotype "protein_coding"; protein_id "ENSRNOP00000104824"; protein_version "1"; tag "Ensembl_canonical";
10	ENSEMBL114_rn	exon	90360620	90360673	0.0565689069921962	+	.	gene_id "ENSRNOG00000042255"; transcript_id "ENSRNOG00000042255_tx_104"; exon_id "10_90360620_90360673_+"; exonnum "40"; txlen "11931";
10	ENSEMBL114_rn	exon	90360620	90360673	0.0565689069921962	+	.	gene_id "ENSRNOG00000042255"; transcript_id "ENSRNOG00000042255_tx_105"; exon_id "10_90360620_90360673_+"; exonnum "40"; txlen "11877";
10	ENSEMBL114_rn	exon	90360620	90360673	0.0565689069921962	+	.	gene_id "ENSRNOG00000042255"; transcript_id "ENSRNOG00000042255_tx_106"; exon_id "10_90360620_90360673_+"; exonnum "40"; txlen "11985";
10	ENSEMBL114_rn	exon	90360620	90360673	0.0565689069921962	+	.	gene_id "ENSRNOG00000042255"; transcript_id "ENSRNOG00000042255_tx_107"; exon_id "10_90360620_90360673_+"; exonnum "40"; txlen "11826";
10	ENSEMBL114_rn	exon	90360620	90360673	0.0565689069921962	+	.	gene_id "ENSRNOG00000042255"; transcript_id "ENSRNOG00000042255_tx_108"; exon_id "10_90360620_90360673_+"; exonnum "40"; txlen "11931";
10	ENSEMBL114_rn	exon	90360620	90360673	0.0565689069921962	+	.	gene_id "ENSRNOG00000042255"; transcript_id "ENSRNOG00000042255_tx_109"; exon_id "10_90360620_90360673_+"; exonnum "40"; txlen "12003";
10	ENSEMBL114_rn	exon	90360620	90360673	0.364847710515687	+	.	gene_id "ENSRNOG00000042255"; transcript_id "ENSRNOG00000042255_tx_11"; exon_id "10_90360620_90360673_+"; exonnum "40"; txlen "12159";
10	ENSEMBL114_rn	exon	90360620	90360673	0.0565689069921962	+	.	gene_id "ENSRNOG00000042255"; transcript_id "ENSRNOG00000042255_tx_110"; exon_id "10_90360620_90360673_+"; exonnum "40"; txlen "12057";
10	ENSEMBL114_rn	exon	90360620	90360673	0.0565689069921962	+	.	gene_id "ENSRNOG00000042255"; transcript_id "ENSRNOG00000042255_tx_111"; exon_id "10_90360620_90360673_+"; exonnum "40"; txlen "11854";
10	ENSEMBL114_rn	exon	90360620	90360673	0.0565689069921962	+	.	gene_id "ENSRNOG00000042255"; transcript_id "ENSRNOG00000042255_tx_112"; exon_id "10_90360620_90360673_+"; exonnum "40"; txlen "11908";
10	ENSEMBL114_rn	exon	90360620	90360673	0.0535570514405571	+	.	gene_id "ENSRNOG00000042255"; transcript_id "ENSRNOG00000042255_tx_114"; exon_id "10_90360620_90360673_+"; exonnum "40"; txlen "8927";
10	ENSEMBL114_rn	exon	90360620	90360673	0.0459622369311594	+	.	gene_id "ENSRNOG00000042255"; transcript_id "ENSRNOG00000042255_tx_115"; exon_id "10_90360620_90360673_+"; exonnum "40"; txlen "11871";
10	ENSEMBL114_rn	exon	90360620	90360673	0.0459622369311594	+	.	gene_id "ENSRNOG00000042255"; transcript_id "ENSRNOG00000042255_tx_116"; exon_id "10_90360620_90360673_+"; exonnum "40"; txlen "11817";
10	ENSEMBL114_rn	exon	90360620	90360673	0.0459622369311594	+	.	gene_id "ENSRNOG00000042255"; transcript_id "ENSRNOG00000042255_tx_117"; exon_id "10_90360620_90360673_+"; exonnum "40"; txlen "11769";
10	ENSEMBL114_rn	exon	90360620	90360673	0.0459622369311594	+	.	gene_id "ENSRNOG00000042255"; transcript_id "ENSRNOG00000042255_tx_118"; exon_id "10_90360620_90360673_+"; exonnum "40"; txlen "11925";
10	ENSEMBL114_rn	exon	90360620	90360673	0.0459622369311594	+	.	gene_id "ENSRNOG00000042255"; transcript_id "ENSRNOG00000042255_tx_119"; exon_id "10_90360620_90360673_+"; exonnum "40"; txlen "11766";
10	ENSEMBL114_rn	exon	90360620	90360673	0.362532413754866	+	.	gene_id "ENSRNOG00000042255"; transcript_id "ENSRNOG00000042255_tx_12"; exon_id "10_90360620_90360673_+"; exonnum "40"; txlen "12105";
10	ENSEMBL114_rn	exon	90360620	90360673	0.0459622369311594	+	.	gene_id "ENSRNOG00000042255"; transcript_id "ENSRNOG00000042255_tx_120"; exon_id "10_90360620_90360673_+"; exonnum "40"; txlen "11871";
10	ENSEMBL114_rn	exon	90360620	90360673	0.0459622369311594	+	.	gene_id "ENSRNOG00000042255"; transcript_id "ENSRNOG00000042255_tx_121"; exon_id "10_90360620_90360673_+"; exonnum "40"; txlen "11943";
10	ENSEMBL114_rn	exon	90360620	90360673	0.0459622369311594	+	.	gene_id "ENSRNOG00000042255"; transcript_id "ENSRNOG00000042255_tx_122"; exon_id "10_90360620_90360673_+"; exonnum "40"; txlen "11820";
10	ENSEMBL114_rn	exon	90360620	90360673	0.0459622369311594	+	.	gene_id "ENSRNOG00000042255"; transcript_id "ENSRNOG00000042255_tx_123"; exon_id "10_90360620_90360673_+"; exonnum "40"; txlen "11997";
10	ENSEMBL114_rn	exon	90360620	90360673	0.0459060440919061	+	.	gene_id "ENSRNOG00000042255"; transcript_id "ENSRNOG00000042255_tx_124"; exon_id "10_90360620_90360673_+"; exonnum "40"; txlen "8873";
10	ENSEMBL114_rn	exon	90360620	90360673	0.0443958371784016	+	.	gene_id "ENSRNOG00000042255"; transcript_id "ENSRNOG00000042255_tx_125"; exon_id "10_90360620_90360673_+"; exonnum "40"; txlen "12054";
10	ENSEMBL114_rn	exon	90360620	90360673	0.0424830853412388	+	.	gene_id "ENSRNOG00000042255"; transcript_id "ENSRNOG00000042255_tx_126"; exon_id "10_90360620_90360673_+"; exonnum "40"; txlen "12213";
10	ENSEMBL114_rn	exon	90360620	90360673	0.0420805404175806	+	.	gene_id "ENSRNOG00000042255"; transcript_id "ENSRNOG00000042255_tx_127"; exon_id "10_90360620_90360673_+"; exonnum "40"; txlen "11928";
10	ENSEMBL114_rn	exon	90360620	90360673	0.0420805404175806	+	.	gene_id "ENSRNOG00000042255"; transcript_id "ENSRNOG00000042255_tx_128"; exon_id "10_90360620_90360673_+"; exonnum "40"; txlen "11982";
10	ENSEMBL114_rn	exon	90360620	90360673	0.359830368325816	+	.	gene_id "ENSRNOG00000042255"; transcript_id "ENSRNOG00000042255_tx_13"; exon_id "10_90360620_90360673_+"; exonnum "40"; txlen "12175";
10	ENSEMBL114_rn	exon	90360620	90360673	0.0401677885804178	+	.	gene_id "ENSRNOG00000042255"; transcript_id "ENSRNOG00000042255_tx_130"; exon_id "10_90360620_90360673_+"; exonnum "40"; txlen "12087";
10	ENSEMBL114_rn	exon	90360620	90360673	0.0401677885804178	+	.	gene_id "ENSRNOG00000042255"; transcript_id "ENSRNOG00000042255_tx_131"; exon_id "10_90360620_90360673_+"; exonnum "40"; txlen "11982";
10	ENSEMBL114_rn	exon	90360620	90360673	0.0401677885804178	+	.	gene_id "ENSRNOG00000042255"; transcript_id "ENSRNOG00000042255_tx_132"; exon_id "10_90360620_90360673_+"; exonnum "40"; txlen "12108";
10	ENSEMBL114_rn	exon	90360620	90360673	0.0401677885804178	+	.	gene_id "ENSRNOG00000042255"; transcript_id "ENSRNOG00000042255_tx_133"; exon_id "10_90360620_90360673_+"; exonnum "40"; txlen "12036";
10	ENSEMBL114_rn	exon	90360620	90360673	0.0401677885804178	+	.	gene_id "ENSRNOG00000042255"; transcript_id "ENSRNOG00000042255_tx_134"; exon_id "10_90360620_90360673_+"; exonnum "40"; txlen "12229";
10	ENSEMBL114_rn	exon	90360620	90360673	0.0344295330689296	+	.	gene_id "ENSRNOG00000042255"; transcript_id "ENSRNOG00000042255_tx_137"; exon_id "10_90360620_90360673_+"; exonnum "40"; txlen "12036";
10	ENSEMBL114_rn	exon	90360620	90360673	0.0344295330689296	+	.	gene_id "ENSRNOG00000042255"; transcript_id "ENSRNOG00000042255_tx_138"; exon_id "10_90360620_90360673_+"; exonnum "40"; txlen "11877";
10	ENSEMBL114_rn	exon	90360620	90360673	0.0344295330689296	+	.	gene_id "ENSRNOG00000042255"; transcript_id "ENSRNOG00000042255_tx_139"; exon_id "10_90360620_90360673_+"; exonnum "40"; txlen "8768";
10	ENSEMBL114_rn	exon	90360620	90360673	0.325400835256886	+	.	gene_id "ENSRNOG00000042255"; transcript_id "ENSRNOG00000042255_tx_14"; exon_id "10_90360620_90360673_+"; exonnum "40"; txlen "12016";
10	ENSEMBL114_rn	exon	90360620	90360673	0.0344295330689296	+	.	gene_id "ENSRNOG00000042255"; transcript_id "ENSRNOG00000042255_tx_140"; exon_id "10_90360620_90360673_+"; exonnum "40"; txlen "8822";
10	ENSEMBL114_rn	exon	90360620	90360673	0.0334731571503482	+	.	gene_id "ENSRNOG00000042255"; transcript_id "ENSRNOG00000042255_tx_143"; exon_id "10_90360620_90360673_+"; exonnum "40"; txlen "11928";
10	ENSEMBL114_rn	exon	90360620	90360673	0.0334731571503482	+	.	gene_id "ENSRNOG00000042255"; transcript_id "ENSRNOG00000042255_tx_144"; exon_id "10_90360620_90360673_+"; exonnum "40"; txlen "12033";
10	ENSEMBL114_rn	exon	90360620	90360673	0.0334731571503482	+	.	gene_id "ENSRNOG00000042255"; transcript_id "ENSRNOG00000042255_tx_145"; exon_id "10_90360620_90360673_+"; exonnum "40"; txlen "12087";
10	ENSEMBL114_rn	exon	90360620	90360673	0.0334731571503482	+	.	gene_id "ENSRNOG00000042255"; transcript_id "ENSRNOG00000042255_tx_146"; exon_id "10_90360620_90360673_+"; exonnum "40"; txlen "11874";
10	ENSEMBL114_rn	exon	90360620	90360673	0.0334731571503482	+	.	gene_id "ENSRNOG00000042255"; transcript_id "ENSRNOG00000042255_tx_147"; exon_id "10_90360620_90360673_+"; exonnum "40"; txlen "11928";
10	ENSEMBL114_rn	exon	90360620	90360673	0.0334731571503482	+	.	gene_id "ENSRNOG00000042255"; transcript_id "ENSRNOG00000042255_tx_148"; exon_id "10_90360620_90360673_+"; exonnum "40"; txlen "11982";
10	ENSEMBL114_rn	exon	90360620	90360673	0.0334731571503482	+	.	gene_id "ENSRNOG00000042255"; transcript_id "ENSRNOG00000042255_tx_149"; exon_id "10_90360620_90360673_+"; exonnum "40"; txlen "8819";
10	ENSEMBL114_rn	exon	90360620	90360673	0.325400835256886	+	.	gene_id "ENSRNOG00000042255"; transcript_id "ENSRNOG00000042255_tx_15"; exon_id "10_90360620_90360673_+"; exonnum "40"; txlen "12121";
10	ENSEMBL114_rn	exon	90360620	90360673	0.0334731571503482	+	.	gene_id "ENSRNOG00000042255"; transcript_id "ENSRNOG00000042255_tx_150"; exon_id "10_90360620_90360673_+"; exonnum "40"; txlen "8873";
10	ENSEMBL114_rn	exon	90360620	90360673	0.0316590401912006	+	.	gene_id "ENSRNOG00000042255"; transcript_id "ENSRNOG00000042255_tx_153"; exon_id "10_90360620_90360673_+"; exonnum "73"; txlen "15069";
10	ENSEMBL114_rn	exon	90360620	90360673	0.0316590401912006	+	.	gene_id "ENSRNOG00000042255"; transcript_id "ENSRNOG00000042255_tx_154"; exon_id "10_90360620_90360673_+"; exonnum "73"; txlen "15141";
10	ENSEMBL114_rn	exon	90360620	90360673	0.0316590401912006	+	.	gene_id "ENSRNOG00000042255"; transcript_id "ENSRNOG00000042255_tx_155"; exon_id "10_90360620_90360673_+"; exonnum "73"; txlen "15123";
10	ENSEMBL114_rn	exon	90360620	90360673	0.0316590401912006	+	.	gene_id "ENSRNOG00000042255"; transcript_id "ENSRNOG00000042255_tx_156"; exon_id "10_90360620_90360673_+"; exonnum "73"; txlen "14964";
10	ENSEMBL114_rn	exon	90360620	90360673	0.0316590401912006	+	.	gene_id "ENSRNOG00000042255"; transcript_id "ENSRNOG00000042255_tx_157"; exon_id "10_90360620_90360673_+"; exonnum "73"; txlen "15195";
10	ENSEMBL114_rn	exon	90360620	90360673	0.0316590401912006	+	.	gene_id "ENSRNOG00000042255"; transcript_id "ENSRNOG00000042255_tx_158"; exon_id "10_90360620_90360673_+"; exonnum "73"; txlen "15036";
10	ENSEMBL114_rn	exon	90360620	90360673	0.0316590401912006	+	.	gene_id "ENSRNOG00000042255"; transcript_id "ENSRNOG00000042255_tx_159"; exon_id "10_90360620_90360673_+"; exonnum "73"; txlen "15018";
10	ENSEMBL114_rn	exon	90360620	90360673	0.325400835256886	+	.	gene_id "ENSRNOG00000042255"; transcript_id "ENSRNOG00000042255_tx_16"; exon_id "10_90360620_90360673_+"; exonnum "40"; txlen "12121";
10	ENSEMBL114_rn	exon	90360620	90360673	0.0316590401912006	+	.	gene_id "ENSRNOG00000042255"; transcript_id "ENSRNOG00000042255_tx_160"; exon_id "10_90360620_90360673_+"; exonnum "73"; txlen "15195";
10	ENSEMBL114_rn	exon	90360620	90360673	0.0316590401912006	+	.	gene_id "ENSRNOG00000042255"; transcript_id "ENSRNOG00000042255_tx_161"; exon_id "10_90360620_90360673_+"; exonnum "73"; txlen "15090";
10	ENSEMBL114_rn	exon	90360620	90360673	0.0316590401912006	+	.	gene_id "ENSRNOG00000042255"; transcript_id "ENSRNOG00000042255_tx_163"; exon_id "10_90360620_90360673_+"; exonnum "73"; txlen "15249";
10	ENSEMBL114_rn	exon	90360620	90360673	0.0316590401912006	+	.	gene_id "ENSRNOG00000042255"; transcript_id "ENSRNOG00000042255_tx_164"; exon_id "10_90360620_90360673_+"; exonnum "73"; txlen "15090";
10	ENSEMBL114_rn	exon	90360620	90360673	0.0316590401912006	+	.	gene_id "ENSRNOG00000042255"; transcript_id "ENSRNOG00000042255_tx_167"; exon_id "10_90360620_90360673_+"; exonnum "73"; txlen "15144";
10	ENSEMBL114_rn	exon	90360620	90360673	0.325400835256886	+	.	gene_id "ENSRNOG00000042255"; transcript_id "ENSRNOG00000042255_tx_17"; exon_id "10_90360620_90360673_+"; exonnum "40"; txlen "12070";
10	ENSEMBL114_rn	exon	90360620	90360673	0.0300760881816406	+	.	gene_id "ENSRNOG00000042255"; transcript_id "ENSRNOG00000042255_tx_171"; exon_id "10_90360620_90360673_+"; exonnum "73"; txlen "15174";
10	ENSEMBL114_rn	exon	90360620	90360673	0.0300760881816406	+	.	gene_id "ENSRNOG00000042255"; transcript_id "ENSRNOG00000042255_tx_172"; exon_id "10_90360620_90360673_+"; exonnum "73"; txlen "15246";
10	ENSEMBL114_rn	exon	90360620	90360673	0.0300760881816406	+	.	gene_id "ENSRNOG00000042255"; transcript_id "ENSRNOG00000042255_tx_173"; exon_id "10_90360620_90360673_+"; exonnum "73"; txlen "15069";
10	ENSEMBL114_rn	exon	90360620	90360673	0.00261601168444563	+	.	gene_id "ENSRNOG00000042255"; transcript_id "ENSRNOG00000042255_tx_174"; exon_id "10_90360620_90360673_+"; exonnum "77"; txlen "16072";
10	ENSEMBL114_rn	exon	90360620	90360673	0.325400835256886	+	.	gene_id "ENSRNOG00000042255"; transcript_id "ENSRNOG00000042255_tx_18"; exon_id "10_90360620_90360673_+"; exonnum "40"; txlen "12175";
10	ENSEMBL114_rn	exon	90360620	90360673	0.291263555762958	+	.	gene_id "ENSRNOG00000042255"; transcript_id "ENSRNOG00000042255_tx_19"; exon_id "10_90360620_90360673_+"; exonnum "40"; txlen "11928";
10	ENSEMBL114_rn	exon	90360620	90360673	0.291263555762958	+	.	gene_id "ENSRNOG00000042255"; transcript_id "ENSRNOG00000042255_tx_20"; exon_id "10_90360620_90360673_+"; exonnum "40"; txlen "11982";
10	ENSEMBL114_rn	exon	90360620	90360673	0.270404527861876	+	.	gene_id "ENSRNOG00000042255"; transcript_id "ENSRNOG00000042255_tx_21"; exon_id "10_90360620_90360673_+"; exonnum "40"; txlen "12054";
10	ENSEMBL114_rn	exon	90360620	90360673	0.242973782796706	+	.	gene_id "ENSRNOG00000042255"; transcript_id "ENSRNOG00000042255_tx_22"; exon_id "10_90360620_90360673_+"; exonnum "40"; txlen "12175";
10	ENSEMBL114_rn	exon	90360620	90360673	0.241713250304434	+	.	gene_id "ENSRNOG00000042255"; transcript_id "ENSRNOG00000042255_tx_23"; exon_id "10_90360620_90360673_+"; exonnum "40"; txlen "12000";
10	ENSEMBL114_rn	exon	90360620	90360673	0.240658486035885	+	.	gene_id "ENSRNOG00000042255"; transcript_id "ENSRNOG00000042255_tx_24"; exon_id "10_90360620_90360673_+"; exonnum "40"; txlen "12121";
10	ENSEMBL114_rn	exon	90360620	90360673	0.236124195840253	+	.	gene_id "ENSRNOG00000042255"; transcript_id "ENSRNOG00000042255_tx_25"; exon_id "10_90360620_90360673_+"; exonnum "40"; txlen "11911";
10	ENSEMBL114_rn	exon	90360620	90360673	0.236124195840253	+	.	gene_id "ENSRNOG00000042255"; transcript_id "ENSRNOG00000042255_tx_26"; exon_id "10_90360620_90360673_+"; exonnum "40"; txlen "12016";
10	ENSEMBL114_rn	exon	90360620	90360673	0.236124195840253	+	.	gene_id "ENSRNOG00000042255"; transcript_id "ENSRNOG00000042255_tx_27"; exon_id "10_90360620_90360673_+"; exonnum "40"; txlen "12016";
10	ENSEMBL114_rn	exon	90360620	90360673	0.236124195840253	+	.	gene_id "ENSRNOG00000042255"; transcript_id "ENSRNOG00000042255_tx_28"; exon_id "10_90360620_90360673_+"; exonnum "40"; txlen "11965";
10	ENSEMBL114_rn	exon	90360620	90360673	0.236124195840253	+	.	gene_id "ENSRNOG00000042255"; transcript_id "ENSRNOG00000042255_tx_29"; exon_id "10_90360620_90360673_+"; exonnum "40"; txlen "12121";
10	ENSEMBL114_rn	exon	90360620	90360673	0.236124195840253	+	.	gene_id "ENSRNOG00000042255"; transcript_id "ENSRNOG00000042255_tx_30"; exon_id "10_90360620_90360673_+"; exonnum "40"; txlen "12070";
10	ENSEMBL114_rn	exon	90360620	90360673	0.236124195840253	+	.	gene_id "ENSRNOG00000042255"; transcript_id "ENSRNOG00000042255_tx_31"; exon_id "10_90360620_90360673_+"; exonnum "40"; txlen "12070";
10	ENSEMBL114_rn	exon	90360620	90360673	0.236124195840253	+	.	gene_id "ENSRNOG00000042255"; transcript_id "ENSRNOG00000042255_tx_32"; exon_id "10_90360620_90360673_+"; exonnum "40"; txlen "12175";
10	ENSEMBL114_rn	exon	90360620	90360673	0.212148450786152	+	.	gene_id "ENSRNOG00000042255"; transcript_id "ENSRNOG00000042255_tx_33"; exon_id "10_90360620_90360673_+"; exonnum "40"; txlen "11928";
10	ENSEMBL114_rn	exon	90360620	90360673	0.212148450786152	+	.	gene_id "ENSRNOG00000042255"; transcript_id "ENSRNOG00000042255_tx_34"; exon_id "10_90360620_90360673_+"; exonnum "40"; txlen "11982";
10	ENSEMBL114_rn	exon	90360620	90360673	0.202853731809544	+	.	gene_id "ENSRNOG00000042255"; transcript_id "ENSRNOG00000042255_tx_35"; exon_id "10_90360620_90360673_+"; exonnum "74"; txlen "14241";
10	ENSEMBL114_rn	exon	90360620	90360673	0.200177336273422	+	.	gene_id "ENSRNOG00000042255"; transcript_id "ENSRNOG00000042255_tx_36"; exon_id "10_90360620_90360673_+"; exonnum "40"; txlen "12141";
10	ENSEMBL114_rn	exon	90360620	90360673	0.200177336273422	+	.	gene_id "ENSRNOG00000042255"; transcript_id "ENSRNOG00000042255_tx_37"; exon_id "10_90360620_90360673_+"; exonnum "40"; txlen "12334";
10	ENSEMBL114_rn	exon	90360620	90360673	0.198577945618305	+	.	gene_id "ENSRNOG00000042255"; transcript_id "ENSRNOG00000042255_tx_38"; exon_id "10_90360620_90360673_+"; exonnum "40"; txlen "11911";
10	ENSEMBL114_rn	exon	90360620	90360673	0.198577945618305	+	.	gene_id "ENSRNOG00000042255"; transcript_id "ENSRNOG00000042255_tx_39"; exon_id "10_90360620_90360673_+"; exonnum "40"; txlen "12016";
10	ENSEMBL114_rn	exon	90360620	90360673	0.492644777251751	+	.	gene_id "ENSRNOG00000042255"; transcript_id "ENSRNOG00000042255_tx_4"; exon_id "10_90360620_90360673_+"; exonnum "74"; txlen "14295";
10	ENSEMBL114_rn	exon	90360620	90360673	0.198577945618305	+	.	gene_id "ENSRNOG00000042255"; transcript_id "ENSRNOG00000042255_tx_40"; exon_id "10_90360620_90360673_+"; exonnum "40"; txlen "12016";
10	ENSEMBL114_rn	exon	90360620	90360673	0.198577945618305	+	.	gene_id "ENSRNOG00000042255"; transcript_id "ENSRNOG00000042255_tx_41"; exon_id "10_90360620_90360673_+"; exonnum "40"; txlen "11965";
10	ENSEMBL114_rn	exon	90360620	90360673	0.198577945618305	+	.	gene_id "ENSRNOG00000042255"; transcript_id "ENSRNOG00000042255_tx_42"; exon_id "10_90360620_90360673_+"; exonnum "40"; txlen "12070";
10	ENSEMBL114_rn	exon	90360620	90360673	0.198577945618305	+	.	gene_id "ENSRNOG00000042255"; transcript_id "ENSRNOG00000042255_tx_43"; exon_id "10_90360620_90360673_+"; exonnum "40"; txlen "12070";
10	ENSEMBL114_rn	exon	90360620	90360673	0.197862039512601	+	.	gene_id "ENSRNOG00000042255"; transcript_id "ENSRNOG00000042255_tx_44"; exon_id "10_90360620_90360673_+"; exonnum "40"; txlen "12280";
10	ENSEMBL114_rn	exon	90360620	90360673	0.19128942288507	+	.	gene_id "ENSRNOG00000042255"; transcript_id "ENSRNOG00000042255_tx_45"; exon_id "10_90360620_90360673_+"; exonnum "40"; txlen "12054";
10	ENSEMBL114_rn	exon	90360620	90360673	0.177718917717222	+	.	gene_id "ENSRNOG00000042255"; transcript_id "ENSRNOG00000042255_tx_46"; exon_id "10_90360620_90360673_+"; exonnum "40"; txlen "11823";
10	ENSEMBL114_rn	exon	90360620	90360673	0.177718917717222	+	.	gene_id "ENSRNOG00000042255"; transcript_id "ENSRNOG00000042255_tx_47"; exon_id "10_90360620_90360673_+"; exonnum "40"; txlen "11877";
10	ENSEMBL114_rn	exon	90360620	90360673	0.171359867943826	+	.	gene_id "ENSRNOG00000042255"; transcript_id "ENSRNOG00000042255_tx_48"; exon_id "10_90360620_90360673_+"; exonnum "40"; txlen "11979";
10	ENSEMBL114_rn	exon	90360620	90360673	0.171359867943826	+	.	gene_id "ENSRNOG00000042255"; transcript_id "ENSRNOG00000042255_tx_49"; exon_id "10_90360620_90360673_+"; exonnum "40"; txlen "12033";
10	ENSEMBL114_rn	exon	90360620	90360673	0.467578373212975	+	.	gene_id "ENSRNOG00000042255"; transcript_id "ENSRNOG00000042255_tx_5"; exon_id "10_90360620_90360673_+"; exonnum "40"; txlen "12033";
10	ENSEMBL114_rn	exon	90360620	90360673	0.171359867943826	+	.	gene_id "ENSRNOG00000042255"; transcript_id "ENSRNOG00000042255_tx_50"; exon_id "10_90360620_90360673_+"; exonnum "40"; txlen "12105";
10	ENSEMBL114_rn	exon	90360620	90360673	0.157694250932183	+	.	gene_id "ENSRNOG00000042255"; transcript_id "ENSRNOG00000042255_tx_51"; exon_id "10_90360620_90360673_+"; exonnum "40"; txlen "12070";
10	ENSEMBL114_rn	exon	90360620	90360673	0.157694250932183	+	.	gene_id "ENSRNOG00000042255"; transcript_id "ENSRNOG00000042255_tx_52"; exon_id "10_90360620_90360673_+"; exonnum "40"; txlen "12175";
10	ENSEMBL114_rn	exon	90360620	90360673	0.157694250932183	+	.	gene_id "ENSRNOG00000042255"; transcript_id "ENSRNOG00000042255_tx_53"; exon_id "10_90360620_90360673_+"; exonnum "40"; txlen "12175";
10	ENSEMBL114_rn	exon	90360620	90360673	0.157694250932183	+	.	gene_id "ENSRNOG00000042255"; transcript_id "ENSRNOG00000042255_tx_54"; exon_id "10_90360620_90360673_+"; exonnum "40"; txlen "12124";
10	ENSEMBL114_rn	exon	90360620	90360673	0.157694250932183	+	.	gene_id "ENSRNOG00000042255"; transcript_id "ENSRNOG00000042255_tx_55"; exon_id "10_90360620_90360673_+"; exonnum "40"; txlen "12229";
10	ENSEMBL114_rn	exon	90360620	90360673	0.157694250932183	+	.	gene_id "ENSRNOG00000042255"; transcript_id "ENSRNOG00000042255_tx_56"; exon_id "10_90360620_90360673_+"; exonnum "40"; txlen "12229";
10	ENSEMBL114_rn	exon	90360620	90360673	0.15685988981614	+	.	gene_id "ENSRNOG00000042255"; transcript_id "ENSRNOG00000042255_tx_57"; exon_id "10_90360620_90360673_+"; exonnum "40"; txlen "11895";
10	ENSEMBL114_rn	exon	90360620	90360673	0.15685988981614	+	.	gene_id "ENSRNOG00000042255"; transcript_id "ENSRNOG00000042255_tx_58"; exon_id "10_90360620_90360673_+"; exonnum "40"; txlen "12000";
10	ENSEMBL114_rn	exon	90360620	90360673	0.15685988981614	+	.	gene_id "ENSRNOG00000042255"; transcript_id "ENSRNOG00000042255_tx_59"; exon_id "10_90360620_90360673_+"; exonnum "40"; txlen "11949";
10	ENSEMBL114_rn	exon	90360620	90360673	0.451172975663511	+	.	gene_id "ENSRNOG00000042255"; transcript_id "ENSRNOG00000042255_tx_6"; exon_id "10_90360620_90360673_+"; exonnum "40"; txlen "12087";
10	ENSEMBL114_rn	exon	90360620	90360673	0.137886710793478	+	.	gene_id "ENSRNOG00000042255"; transcript_id "ENSRNOG00000042255_tx_64"; exon_id "10_90360620_90360673_+"; exonnum "40"; txlen "12051";
10	ENSEMBL114_rn	exon	90360620	90360673	0.13776829665576	+	.	gene_id "ENSRNOG00000042255"; transcript_id "ENSRNOG00000042255_tx_65"; exon_id "10_90360620_90360673_+"; exonnum "40"; txlen "12226";
10	ENSEMBL114_rn	exon	90360620	90360673	0.127280040732441	+	.	gene_id "ENSRNOG00000042255"; transcript_id "ENSRNOG00000042255_tx_66"; exon_id "10_90360620_90360673_+"; exonnum "40"; txlen "11956";
10	ENSEMBL114_rn	exon	90360620	90360673	0.127280040732441	+	.	gene_id "ENSRNOG00000042255"; transcript_id "ENSRNOG00000042255_tx_67"; exon_id "10_90360620_90360673_+"; exonnum "40"; txlen "11902";
10	ENSEMBL114_rn	exon	90360620	90360673	0.127280040732441	+	.	gene_id "ENSRNOG00000042255"; transcript_id "ENSRNOG00000042255_tx_68"; exon_id "10_90360620_90360673_+"; exonnum "40"; txlen "12010";
10	ENSEMBL114_rn	exon	90360620	90360673	0.127280040732441	+	.	gene_id "ENSRNOG00000042255"; transcript_id "ENSRNOG00000042255_tx_69"; exon_id "10_90360620_90360673_+"; exonnum "40"; txlen "11956";
10	ENSEMBL114_rn	exon	90360620	90360673	0.424076345646366	+	.	gene_id "ENSRNOG00000042255"; transcript_id "ENSRNOG00000042255_tx_7"; exon_id "10_90360620_90360673_+"; exonnum "40"; txlen "12280";
10	ENSEMBL114_rn	exon	90360620	90360673	0.127280040732441	+	.	gene_id "ENSRNOG00000042255"; transcript_id "ENSRNOG00000042255_tx_70"; exon_id "10_90360620_90360673_+"; exonnum "40"; txlen "12028";
10	ENSEMBL114_rn	exon	90360620	90360673	0.127280040732441	+	.	gene_id "ENSRNOG00000042255"; transcript_id "ENSRNOG00000042255_tx_71"; exon_id "10_90360620_90360673_+"; exonnum "40"; txlen "12082";
10	ENSEMBL114_rn	exon	90360620	90360673	0.101426865904772	+	.	gene_id "ENSRNOG00000042255"; transcript_id "ENSRNOG00000042255_tx_74"; exon_id "10_90360620_90360673_+"; exonnum "74"; txlen "14187";
10	ENSEMBL114_rn	exon	90360620	90360673	0.101426865904772	+	.	gene_id "ENSRNOG00000042255"; transcript_id "ENSRNOG00000042255_tx_75"; exon_id "10_90360620_90360673_+"; exonnum "74"; txlen "14241";
10	ENSEMBL114_rn	exon	90360620	90360673	0.101426865904772	+	.	gene_id "ENSRNOG00000042255"; transcript_id "ENSRNOG00000042255_tx_76"; exon_id "10_90360620_90360673_+"; exonnum "74"; txlen "14241";
10	ENSEMBL114_rn	exon	90360620	90360673	0.101426865904772	+	.	gene_id "ENSRNOG00000042255"; transcript_id "ENSRNOG00000042255_tx_77"; exon_id "10_90360620_90360673_+"; exonnum "74"; txlen "14295";
10	ENSEMBL114_rn	exon	90360620	90360673	0.420804672966964	+	.	gene_id "ENSRNOG00000042255"; transcript_id "ENSRNOG00000042255_tx_8"; exon_id "10_90360620_90360673_+"; exonnum "40"; txlen "12226";
10	ENSEMBL114_rn	exon	90360620	90360673	0.0848533604882943	+	.	gene_id "ENSRNOG00000042255"; transcript_id "ENSRNOG00000042255_tx_82"; exon_id "10_90360620_90360673_+"; exonnum "40"; txlen "11874";
10	ENSEMBL114_rn	exon	90360620	90360673	0.0848533604882943	+	.	gene_id "ENSRNOG00000042255"; transcript_id "ENSRNOG00000042255_tx_83"; exon_id "10_90360620_90360673_+"; exonnum "40"; txlen "11851";
10	ENSEMBL114_rn	exon	90360620	90360673	0.0848533604882943	+	.	gene_id "ENSRNOG00000042255"; transcript_id "ENSRNOG00000042255_tx_84"; exon_id "10_90360620_90360673_+"; exonnum "40"; txlen "11905";
10	ENSEMBL114_rn	exon	90360620	90360673	0.0777822471142698	+	.	gene_id "ENSRNOG00000042255"; transcript_id "ENSRNOG00000042255_tx_86"; exon_id "10_90360620_90360673_+"; exonnum "40"; txlen "11874";
10	ENSEMBL114_rn	exon	90360620	90360673	0.0777822471142698	+	.	gene_id "ENSRNOG00000042255"; transcript_id "ENSRNOG00000042255_tx_87"; exon_id "10_90360620_90360673_+"; exonnum "40"; txlen "11928";
10	ENSEMBL114_rn	exon	90360620	90360673	0.0777822471142698	+	.	gene_id "ENSRNOG00000042255"; transcript_id "ENSRNOG00000042255_tx_88"; exon_id "10_90360620_90360673_+"; exonnum "40"; txlen "11928";
10	ENSEMBL114_rn	exon	90360620	90360673	0.0777822471142698	+	.	gene_id "ENSRNOG00000042255"; transcript_id "ENSRNOG00000042255_tx_89"; exon_id "10_90360620_90360673_+"; exonnum "40"; txlen "11982";
10	ENSEMBL114_rn	exon	90360620	90360673	0.0777822471142698	+	.	gene_id "ENSRNOG00000042255"; transcript_id "ENSRNOG00000042255_tx_90"; exon_id "10_90360620_90360673_+"; exonnum "40"; txlen "11823";
10	ENSEMBL114_rn	exon	90360620	90360673	0.0777822471142698	+	.	gene_id "ENSRNOG00000042255"; transcript_id "ENSRNOG00000042255_tx_91"; exon_id "10_90360620_90360673_+"; exonnum "40"; txlen "12000";
10	ENSEMBL114_rn	exon	90360620	90360673	0.0777822471142698	+	.	gene_id "ENSRNOG00000042255"; transcript_id "ENSRNOG00000042255_tx_92"; exon_id "10_90360620_90360673_+"; exonnum "40"; txlen "11851";
10	ENSEMBL114_rn	exon	90360620	90360673	0.0777822471142698	+	.	gene_id "ENSRNOG00000042255"; transcript_id "ENSRNOG00000042255_tx_93"; exon_id "10_90360620_90360673_+"; exonnum "40"; txlen "12054";
10	ENSEMBL114_rn	exon	90360620	90360673	0.0777822471142698	+	.	gene_id "ENSRNOG00000042255"; transcript_id "ENSRNOG00000042255_tx_94"; exon_id "10_90360620_90360673_+"; exonnum "40"; txlen "11905";
10	ensembl	exon	90361454	90361558	0	+	.	gene_id "ENSRNOG00000042255"; gene_version "5"; transcript_id "ENSRNOT00000097007"; transcript_version "2"; exon_number "87"; gene_name "Efcab3"; gene_source "ensembl"; gene_biotype "protein_coding"; transcript_name "Efcab3-202"; transcript_source "ensembl"; transcript_biotype "protein_coding"; exon_id "ENSRNOE00000626178"; exon_version "1";
10	ensembl	CDS	90361454	90361558	0	+	2	gene_id "ENSRNOG00000042255"; gene_version "5"; transcript_id "ENSRNOT00000097007"; transcript_version "2"; exon_number "87"; gene_name "Efcab3"; gene_source "ensembl"; gene_biotype "protein_coding"; transcript_name "Efcab3-202"; transcript_source "ensembl"; transcript_biotype "protein_coding"; protein_id "ENSRNOP00000093703"; protein_version "2";
10	ensembl	exon	90361454	90361558	0	+	.	gene_id "ENSRNOG00000042255"; gene_version "5"; transcript_id "ENSRNOT00000143176"; transcript_version "1"; exon_number "89"; gene_name "Efcab3"; gene_source "ensembl"; gene_biotype "protein_coding"; transcript_name "Efcab3-203"; transcript_source "ensembl"; transcript_biotype "protein_coding"; exon_id "ENSRNOE00000626178"; exon_version "1";
10	ensembl	CDS	90361454	90361558	0	+	2	gene_id "ENSRNOG00000042255"; gene_version "5"; transcript_id "ENSRNOT00000143176"; transcript_version "1"; exon_number "89"; gene_name "Efcab3"; gene_source "ensembl"; gene_biotype "protein_coding"; transcript_name "Efcab3-203"; transcript_source "ensembl"; transcript_biotype "protein_coding"; protein_id "ENSRNOP00000106234"; protein_version "1";
10	ensembl	exon	90361454	90361558	0	+	.	gene_id "ENSRNOG00000042255"; gene_version "5"; transcript_id "ENSRNOT00000150247"; transcript_version "1"; exon_number "85"; gene_name "Efcab3"; gene_source "ensembl"; gene_biotype "protein_coding"; transcript_name "Efcab3-204"; transcript_source "ensembl"; transcript_biotype "protein_coding"; exon_id "ENSRNOE00000626178"; exon_version "1"; tag "Ensembl_canonical";
10	ensembl	CDS	90361454	90361558	0	+	2	gene_id "ENSRNOG00000042255"; gene_version "5"; transcript_id "ENSRNOT00000150247"; transcript_version "1"; exon_number "85"; gene_name "Efcab3"; gene_source "ensembl"; gene_biotype "protein_coding"; transcript_name "Efcab3-204"; transcript_source "ensembl"; transcript_biotype "protein_coding"; protein_id "ENSRNOP00000104824"; protein_version "1"; tag "Ensembl_canonical";
10	ENSEMBL114_rn	exon	90361454	90361558	0.0565689069921962	+	.	gene_id "ENSRNOG00000042255"; transcript_id "ENSRNOG00000042255_tx_104"; exon_id "10_90361454_90361558_+"; exonnum "41"; txlen "11931";
10	ENSEMBL114_rn	exon	90361454	90361558	0.0565689069921962	+	.	gene_id "ENSRNOG00000042255"; transcript_id "ENSRNOG00000042255_tx_105"; exon_id "10_90361454_90361558_+"; exonnum "41"; txlen "11877";
10	ENSEMBL114_rn	exon	90361454	90361558	0.0565689069921962	+	.	gene_id "ENSRNOG00000042255"; transcript_id "ENSRNOG00000042255_tx_106"; exon_id "10_90361454_90361558_+"; exonnum "41"; txlen "11985";
10	ENSEMBL114_rn	exon	90361454	90361558	0.0565689069921962	+	.	gene_id "ENSRNOG00000042255"; transcript_id "ENSRNOG00000042255_tx_107"; exon_id "10_90361454_90361558_+"; exonnum "41"; txlen "11826";
10	ENSEMBL114_rn	exon	90361454	90361558	0.0565689069921962	+	.	gene_id "ENSRNOG00000042255"; transcript_id "ENSRNOG00000042255_tx_108"; exon_id "10_90361454_90361558_+"; exonnum "41"; txlen "11931";
10	ENSEMBL114_rn	exon	90361454	90361558	0.0565689069921962	+	.	gene_id "ENSRNOG00000042255"; transcript_id "ENSRNOG00000042255_tx_109"; exon_id "10_90361454_90361558_+"; exonnum "41"; txlen "12003";
10	ENSEMBL114_rn	exon	90361454	90361558	0.364847710515687	+	.	gene_id "ENSRNOG00000042255"; transcript_id "ENSRNOG00000042255_tx_11"; exon_id "10_90361454_90361558_+"; exonnum "41"; txlen "12159";
10	ENSEMBL114_rn	exon	90361454	90361558	0.0565689069921962	+	.	gene_id "ENSRNOG00000042255"; transcript_id "ENSRNOG00000042255_tx_110"; exon_id "10_90361454_90361558_+"; exonnum "41"; txlen "12057";
10	ENSEMBL114_rn	exon	90361454	90361558	0.0565689069921962	+	.	gene_id "ENSRNOG00000042255"; transcript_id "ENSRNOG00000042255_tx_111"; exon_id "10_90361454_90361558_+"; exonnum "41"; txlen "11854";
10	ENSEMBL114_rn	exon	90361454	90361558	0.0565689069921962	+	.	gene_id "ENSRNOG00000042255"; transcript_id "ENSRNOG00000042255_tx_112"; exon_id "10_90361454_90361558_+"; exonnum "41"; txlen "11908";
10	ENSEMBL114_rn	exon	90361454	90361558	0.0535570514405571	+	.	gene_id "ENSRNOG00000042255"; transcript_id "ENSRNOG00000042255_tx_114"; exon_id "10_90361454_90361558_+"; exonnum "41"; txlen "8927";
10	ENSEMBL114_rn	exon	90361454	90361558	0.0459622369311594	+	.	gene_id "ENSRNOG00000042255"; transcript_id "ENSRNOG00000042255_tx_115"; exon_id "10_90361454_90361558_+"; exonnum "41"; txlen "11871";
10	ENSEMBL114_rn	exon	90361454	90361558	0.0459622369311594	+	.	gene_id "ENSRNOG00000042255"; transcript_id "ENSRNOG00000042255_tx_116"; exon_id "10_90361454_90361558_+"; exonnum "41"; txlen "11817";
10	ENSEMBL114_rn	exon	90361454	90361558	0.0459622369311594	+	.	gene_id "ENSRNOG00000042255"; transcript_id "ENSRNOG00000042255_tx_117"; exon_id "10_90361454_90361558_+"; exonnum "41"; txlen "11769";
10	ENSEMBL114_rn	exon	90361454	90361558	0.0459622369311594	+	.	gene_id "ENSRNOG00000042255"; transcript_id "ENSRNOG00000042255_tx_118"; exon_id "10_90361454_90361558_+"; exonnum "41"; txlen "11925";
10	ENSEMBL114_rn	exon	90361454	90361558	0.0459622369311594	+	.	gene_id "ENSRNOG00000042255"; transcript_id "ENSRNOG00000042255_tx_119"; exon_id "10_90361454_90361558_+"; exonnum "41"; txlen "11766";
10	ENSEMBL114_rn	exon	90361454	90361558	0.362532413754866	+	.	gene_id "ENSRNOG00000042255"; transcript_id "ENSRNOG00000042255_tx_12"; exon_id "10_90361454_90361558_+"; exonnum "41"; txlen "12105";
10	ENSEMBL114_rn	exon	90361454	90361558	0.0459622369311594	+	.	gene_id "ENSRNOG00000042255"; transcript_id "ENSRNOG00000042255_tx_120"; exon_id "10_90361454_90361558_+"; exonnum "41"; txlen "11871";
10	ENSEMBL114_rn	exon	90361454	90361558	0.0459622369311594	+	.	gene_id "ENSRNOG00000042255"; transcript_id "ENSRNOG00000042255_tx_121"; exon_id "10_90361454_90361558_+"; exonnum "41"; txlen "11943";
10	ENSEMBL114_rn	exon	90361454	90361558	0.0459622369311594	+	.	gene_id "ENSRNOG00000042255"; transcript_id "ENSRNOG00000042255_tx_122"; exon_id "10_90361454_90361558_+"; exonnum "41"; txlen "11820";
10	ENSEMBL114_rn	exon	90361454	90361558	0.0459622369311594	+	.	gene_id "ENSRNOG00000042255"; transcript_id "ENSRNOG00000042255_tx_123"; exon_id "10_90361454_90361558_+"; exonnum "41"; txlen "11997";
10	ENSEMBL114_rn	exon	90361454	90361558	0.0459060440919061	+	.	gene_id "ENSRNOG00000042255"; transcript_id "ENSRNOG00000042255_tx_124"; exon_id "10_90361454_90361558_+"; exonnum "41"; txlen "8873";
10	ENSEMBL114_rn	exon	90361454	90361558	0.0443958371784016	+	.	gene_id "ENSRNOG00000042255"; transcript_id "ENSRNOG00000042255_tx_125"; exon_id "10_90361454_90361558_+"; exonnum "41"; txlen "12054";
10	ENSEMBL114_rn	exon	90361454	90361558	0.0424830853412388	+	.	gene_id "ENSRNOG00000042255"; transcript_id "ENSRNOG00000042255_tx_126"; exon_id "10_90361454_90361558_+"; exonnum "41"; txlen "12213";
10	ENSEMBL114_rn	exon	90361454	90361558	0.0420805404175806	+	.	gene_id "ENSRNOG00000042255"; transcript_id "ENSRNOG00000042255_tx_127"; exon_id "10_90361454_90361558_+"; exonnum "41"; txlen "11928";
10	ENSEMBL114_rn	exon	90361454	90361558	0.0420805404175806	+	.	gene_id "ENSRNOG00000042255"; transcript_id "ENSRNOG00000042255_tx_128"; exon_id "10_90361454_90361558_+"; exonnum "41"; txlen "11982";
10	ENSEMBL114_rn	exon	90361454	90361558	0.359830368325816	+	.	gene_id "ENSRNOG00000042255"; transcript_id "ENSRNOG00000042255_tx_13"; exon_id "10_90361454_90361558_+"; exonnum "41"; txlen "12175";
10	ENSEMBL114_rn	exon	90361454	90361558	0.0401677885804178	+	.	gene_id "ENSRNOG00000042255"; transcript_id "ENSRNOG00000042255_tx_130"; exon_id "10_90361454_90361558_+"; exonnum "41"; txlen "12087";
10	ENSEMBL114_rn	exon	90361454	90361558	0.0401677885804178	+	.	gene_id "ENSRNOG00000042255"; transcript_id "ENSRNOG00000042255_tx_131"; exon_id "10_90361454_90361558_+"; exonnum "41"; txlen "11982";
10	ENSEMBL114_rn	exon	90361454	90361558	0.0401677885804178	+	.	gene_id "ENSRNOG00000042255"; transcript_id "ENSRNOG00000042255_tx_132"; exon_id "10_90361454_90361558_+"; exonnum "41"; txlen "12108";
10	ENSEMBL114_rn	exon	90361454	90361558	0.0401677885804178	+	.	gene_id "ENSRNOG00000042255"; transcript_id "ENSRNOG00000042255_tx_133"; exon_id "10_90361454_90361558_+"; exonnum "41"; txlen "12036";
10	ENSEMBL114_rn	exon	90361454	90361558	0.0401677885804178	+	.	gene_id "ENSRNOG00000042255"; transcript_id "ENSRNOG00000042255_tx_134"; exon_id "10_90361454_90361558_+"; exonnum "41"; txlen "12229";
10	ENSEMBL114_rn	exon	90361454	90361558	0.0344295330689296	+	.	gene_id "ENSRNOG00000042255"; transcript_id "ENSRNOG00000042255_tx_137"; exon_id "10_90361454_90361558_+"; exonnum "41"; txlen "12036";
10	ENSEMBL114_rn	exon	90361454	90361558	0.0344295330689296	+	.	gene_id "ENSRNOG00000042255"; transcript_id "ENSRNOG00000042255_tx_138"; exon_id "10_90361454_90361558_+"; exonnum "41"; txlen "11877";
10	ENSEMBL114_rn	exon	90361454	90361558	0.0344295330689296	+	.	gene_id "ENSRNOG00000042255"; transcript_id "ENSRNOG00000042255_tx_139"; exon_id "10_90361454_90361558_+"; exonnum "41"; txlen "8768";
10	ENSEMBL114_rn	exon	90361454	90361558	0.325400835256886	+	.	gene_id "ENSRNOG00000042255"; transcript_id "ENSRNOG00000042255_tx_14"; exon_id "10_90361454_90361558_+"; exonnum "41"; txlen "12016";
10	ENSEMBL114_rn	exon	90361454	90361558	0.0344295330689296	+	.	gene_id "ENSRNOG00000042255"; transcript_id "ENSRNOG00000042255_tx_140"; exon_id "10_90361454_90361558_+"; exonnum "41"; txlen "8822";
10	ENSEMBL114_rn	exon	90361454	90361558	0.0334731571503482	+	.	gene_id "ENSRNOG00000042255"; transcript_id "ENSRNOG00000042255_tx_143"; exon_id "10_90361454_90361558_+"; exonnum "41"; txlen "11928";
10	ENSEMBL114_rn	exon	90361454	90361558	0.0334731571503482	+	.	gene_id "ENSRNOG00000042255"; transcript_id "ENSRNOG00000042255_tx_144"; exon_id "10_90361454_90361558_+"; exonnum "41"; txlen "12033";
10	ENSEMBL114_rn	exon	90361454	90361558	0.0334731571503482	+	.	gene_id "ENSRNOG00000042255"; transcript_id "ENSRNOG00000042255_tx_145"; exon_id "10_90361454_90361558_+"; exonnum "41"; txlen "12087";
10	ENSEMBL114_rn	exon	90361454	90361558	0.0334731571503482	+	.	gene_id "ENSRNOG00000042255"; transcript_id "ENSRNOG00000042255_tx_146"; exon_id "10_90361454_90361558_+"; exonnum "41"; txlen "11874";
10	ENSEMBL114_rn	exon	90361454	90361558	0.0334731571503482	+	.	gene_id "ENSRNOG00000042255"; transcript_id "ENSRNOG00000042255_tx_147"; exon_id "10_90361454_90361558_+"; exonnum "41"; txlen "11928";
10	ENSEMBL114_rn	exon	90361454	90361558	0.0334731571503482	+	.	gene_id "ENSRNOG00000042255"; transcript_id "ENSRNOG00000042255_tx_148"; exon_id "10_90361454_90361558_+"; exonnum "41"; txlen "11982";
10	ENSEMBL114_rn	exon	90361454	90361558	0.0334731571503482	+	.	gene_id "ENSRNOG00000042255"; transcript_id "ENSRNOG00000042255_tx_149"; exon_id "10_90361454_90361558_+"; exonnum "41"; txlen "8819";
10	ENSEMBL114_rn	exon	90361454	90361558	0.325400835256886	+	.	gene_id "ENSRNOG00000042255"; transcript_id "ENSRNOG00000042255_tx_15"; exon_id "10_90361454_90361558_+"; exonnum "41"; txlen "12121";
10	ENSEMBL114_rn	exon	90361454	90361558	0.0334731571503482	+	.	gene_id "ENSRNOG00000042255"; transcript_id "ENSRNOG00000042255_tx_150"; exon_id "10_90361454_90361558_+"; exonnum "41"; txlen "8873";
10	ENSEMBL114_rn	exon	90361454	90361558	0.0316590401912006	+	.	gene_id "ENSRNOG00000042255"; transcript_id "ENSRNOG00000042255_tx_153"; exon_id "10_90361454_90361558_+"; exonnum "74"; txlen "15069";
10	ENSEMBL114_rn	exon	90361454	90361558	0.0316590401912006	+	.	gene_id "ENSRNOG00000042255"; transcript_id "ENSRNOG00000042255_tx_154"; exon_id "10_90361454_90361558_+"; exonnum "74"; txlen "15141";
10	ENSEMBL114_rn	exon	90361454	90361558	0.0316590401912006	+	.	gene_id "ENSRNOG00000042255"; transcript_id "ENSRNOG00000042255_tx_155"; exon_id "10_90361454_90361558_+"; exonnum "74"; txlen "15123";
10	ENSEMBL114_rn	exon	90361454	90361558	0.0316590401912006	+	.	gene_id "ENSRNOG00000042255"; transcript_id "ENSRNOG00000042255_tx_156"; exon_id "10_90361454_90361558_+"; exonnum "74"; txlen "14964";
10	ENSEMBL114_rn	exon	90361454	90361558	0.0316590401912006	+	.	gene_id "ENSRNOG00000042255"; transcript_id "ENSRNOG00000042255_tx_157"; exon_id "10_90361454_90361558_+"; exonnum "74"; txlen "15195";
10	ENSEMBL114_rn	exon	90361454	90361558	0.0316590401912006	+	.	gene_id "ENSRNOG00000042255"; transcript_id "ENSRNOG00000042255_tx_158"; exon_id "10_90361454_90361558_+"; exonnum "74"; txlen "15036";
10	ENSEMBL114_rn	exon	90361454	90361558	0.0316590401912006	+	.	gene_id "ENSRNOG00000042255"; transcript_id "ENSRNOG00000042255_tx_159"; exon_id "10_90361454_90361558_+"; exonnum "74"; txlen "15018";
10	ENSEMBL114_rn	exon	90361454	90361558	0.325400835256886	+	.	gene_id "ENSRNOG00000042255"; transcript_id "ENSRNOG00000042255_tx_16"; exon_id "10_90361454_90361558_+"; exonnum "41"; txlen "12121";
10	ENSEMBL114_rn	exon	90361454	90361558	0.0316590401912006	+	.	gene_id "ENSRNOG00000042255"; transcript_id "ENSRNOG00000042255_tx_160"; exon_id "10_90361454_90361558_+"; exonnum "74"; txlen "15195";
10	ENSEMBL114_rn	exon	90361454	90361558	0.0316590401912006	+	.	gene_id "ENSRNOG00000042255"; transcript_id "ENSRNOG00000042255_tx_161"; exon_id "10_90361454_90361558_+"; exonnum "74"; txlen "15090";
10	ENSEMBL114_rn	exon	90361454	90361558	0.0316590401912006	+	.	gene_id "ENSRNOG00000042255"; transcript_id "ENSRNOG00000042255_tx_163"; exon_id "10_90361454_90361558_+"; exonnum "74"; txlen "15249";
10	ENSEMBL114_rn	exon	90361454	90361558	0.0316590401912006	+	.	gene_id "ENSRNOG00000042255"; transcript_id "ENSRNOG00000042255_tx_164"; exon_id "10_90361454_90361558_+"; exonnum "74"; txlen "15090";
10	ENSEMBL114_rn	exon	90361454	90361558	0.0316590401912006	+	.	gene_id "ENSRNOG00000042255"; transcript_id "ENSRNOG00000042255_tx_167"; exon_id "10_90361454_90361558_+"; exonnum "74"; txlen "15144";
10	ENSEMBL114_rn	exon	90361454	90361558	0.325400835256886	+	.	gene_id "ENSRNOG00000042255"; transcript_id "ENSRNOG00000042255_tx_17"; exon_id "10_90361454_90361558_+"; exonnum "41"; txlen "12070";
10	ENSEMBL114_rn	exon	90361454	90361558	0.0300760881816406	+	.	gene_id "ENSRNOG00000042255"; transcript_id "ENSRNOG00000042255_tx_171"; exon_id "10_90361454_90361558_+"; exonnum "74"; txlen "15174";
10	ENSEMBL114_rn	exon	90361454	90361558	0.0300760881816406	+	.	gene_id "ENSRNOG00000042255"; transcript_id "ENSRNOG00000042255_tx_172"; exon_id "10_90361454_90361558_+"; exonnum "74"; txlen "15246";
10	ENSEMBL114_rn	exon	90361454	90361558	0.0300760881816406	+	.	gene_id "ENSRNOG00000042255"; transcript_id "ENSRNOG00000042255_tx_173"; exon_id "10_90361454_90361558_+"; exonnum "74"; txlen "15069";
10	ENSEMBL114_rn	exon	90361454	90361558	0.00261601168444563	+	.	gene_id "ENSRNOG00000042255"; transcript_id "ENSRNOG00000042255_tx_174"; exon_id "10_90361454_90361558_+"; exonnum "78"; txlen "16072";
10	ENSEMBL114_rn	exon	90361454	90361558	0.325400835256886	+	.	gene_id "ENSRNOG00000042255"; transcript_id "ENSRNOG00000042255_tx_18"; exon_id "10_90361454_90361558_+"; exonnum "41"; txlen "12175";
10	ENSEMBL114_rn	exon	90361454	90361558	0.291263555762958	+	.	gene_id "ENSRNOG00000042255"; transcript_id "ENSRNOG00000042255_tx_19"; exon_id "10_90361454_90361558_+"; exonnum "41"; txlen "11928";
10	ENSEMBL114_rn	exon	90361454	90361558	0.291263555762958	+	.	gene_id "ENSRNOG00000042255"; transcript_id "ENSRNOG00000042255_tx_20"; exon_id "10_90361454_90361558_+"; exonnum "41"; txlen "11982";
10	ENSEMBL114_rn	exon	90361454	90361558	0.270404527861876	+	.	gene_id "ENSRNOG00000042255"; transcript_id "ENSRNOG00000042255_tx_21"; exon_id "10_90361454_90361558_+"; exonnum "41"; txlen "12054";
10	ENSEMBL114_rn	exon	90361454	90361558	0.242973782796706	+	.	gene_id "ENSRNOG00000042255"; transcript_id "ENSRNOG00000042255_tx_22"; exon_id "10_90361454_90361558_+"; exonnum "41"; txlen "12175";
10	ENSEMBL114_rn	exon	90361454	90361558	0.241713250304434	+	.	gene_id "ENSRNOG00000042255"; transcript_id "ENSRNOG00000042255_tx_23"; exon_id "10_90361454_90361558_+"; exonnum "41"; txlen "12000";
10	ENSEMBL114_rn	exon	90361454	90361558	0.240658486035885	+	.	gene_id "ENSRNOG00000042255"; transcript_id "ENSRNOG00000042255_tx_24"; exon_id "10_90361454_90361558_+"; exonnum "41"; txlen "12121";
10	ENSEMBL114_rn	exon	90361454	90361558	0.236124195840253	+	.	gene_id "ENSRNOG00000042255"; transcript_id "ENSRNOG00000042255_tx_25"; exon_id "10_90361454_90361558_+"; exonnum "41"; txlen "11911";
10	ENSEMBL114_rn	exon	90361454	90361558	0.236124195840253	+	.	gene_id "ENSRNOG00000042255"; transcript_id "ENSRNOG00000042255_tx_26"; exon_id "10_90361454_90361558_+"; exonnum "41"; txlen "12016";
10	ENSEMBL114_rn	exon	90361454	90361558	0.236124195840253	+	.	gene_id "ENSRNOG00000042255"; transcript_id "ENSRNOG00000042255_tx_27"; exon_id "10_90361454_90361558_+"; exonnum "41"; txlen "12016";
10	ENSEMBL114_rn	exon	90361454	90361558	0.236124195840253	+	.	gene_id "ENSRNOG00000042255"; transcript_id "ENSRNOG00000042255_tx_28"; exon_id "10_90361454_90361558_+"; exonnum "41"; txlen "11965";
10	ENSEMBL114_rn	exon	90361454	90361558	0.236124195840253	+	.	gene_id "ENSRNOG00000042255"; transcript_id "ENSRNOG00000042255_tx_29"; exon_id "10_90361454_90361558_+"; exonnum "41"; txlen "12121";
10	ENSEMBL114_rn	exon	90361454	90361558	0.236124195840253	+	.	gene_id "ENSRNOG00000042255"; transcript_id "ENSRNOG00000042255_tx_30"; exon_id "10_90361454_90361558_+"; exonnum "41"; txlen "12070";
10	ENSEMBL114_rn	exon	90361454	90361558	0.236124195840253	+	.	gene_id "ENSRNOG00000042255"; transcript_id "ENSRNOG00000042255_tx_31"; exon_id "10_90361454_90361558_+"; exonnum "41"; txlen "12070";
10	ENSEMBL114_rn	exon	90361454	90361558	0.236124195840253	+	.	gene_id "ENSRNOG00000042255"; transcript_id "ENSRNOG00000042255_tx_32"; exon_id "10_90361454_90361558_+"; exonnum "41"; txlen "12175";
10	ENSEMBL114_rn	exon	90361454	90361558	0.212148450786152	+	.	gene_id "ENSRNOG00000042255"; transcript_id "ENSRNOG00000042255_tx_33"; exon_id "10_90361454_90361558_+"; exonnum "41"; txlen "11928";
10	ENSEMBL114_rn	exon	90361454	90361558	0.212148450786152	+	.	gene_id "ENSRNOG00000042255"; transcript_id "ENSRNOG00000042255_tx_34"; exon_id "10_90361454_90361558_+"; exonnum "41"; txlen "11982";
10	ENSEMBL114_rn	exon	90361454	90361558	0.202853731809544	+	.	gene_id "ENSRNOG00000042255"; transcript_id "ENSRNOG00000042255_tx_35"; exon_id "10_90361454_90361558_+"; exonnum "75"; txlen "14241";
10	ENSEMBL114_rn	exon	90361454	90361558	0.200177336273422	+	.	gene_id "ENSRNOG00000042255"; transcript_id "ENSRNOG00000042255_tx_36"; exon_id "10_90361454_90361558_+"; exonnum "41"; txlen "12141";
10	ENSEMBL114_rn	exon	90361454	90361558	0.200177336273422	+	.	gene_id "ENSRNOG00000042255"; transcript_id "ENSRNOG00000042255_tx_37"; exon_id "10_90361454_90361558_+"; exonnum "41"; txlen "12334";
10	ENSEMBL114_rn	exon	90361454	90361558	0.198577945618305	+	.	gene_id "ENSRNOG00000042255"; transcript_id "ENSRNOG00000042255_tx_38"; exon_id "10_90361454_90361558_+"; exonnum "41"; txlen "11911";
10	ENSEMBL114_rn	exon	90361454	90361558	0.198577945618305	+	.	gene_id "ENSRNOG00000042255"; transcript_id "ENSRNOG00000042255_tx_39"; exon_id "10_90361454_90361558_+"; exonnum "41"; txlen "12016";
10	ENSEMBL114_rn	exon	90361454	90361558	0.492644777251751	+	.	gene_id "ENSRNOG00000042255"; transcript_id "ENSRNOG00000042255_tx_4"; exon_id "10_90361454_90361558_+"; exonnum "75"; txlen "14295";
10	ENSEMBL114_rn	exon	90361454	90361558	0.198577945618305	+	.	gene_id "ENSRNOG00000042255"; transcript_id "ENSRNOG00000042255_tx_40"; exon_id "10_90361454_90361558_+"; exonnum "41"; txlen "12016";
10	ENSEMBL114_rn	exon	90361454	90361558	0.198577945618305	+	.	gene_id "ENSRNOG00000042255"; transcript_id "ENSRNOG00000042255_tx_41"; exon_id "10_90361454_90361558_+"; exonnum "41"; txlen "11965";
10	ENSEMBL114_rn	exon	90361454	90361558	0.198577945618305	+	.	gene_id "ENSRNOG00000042255"; transcript_id "ENSRNOG00000042255_tx_42"; exon_id "10_90361454_90361558_+"; exonnum "41"; txlen "12070";
10	ENSEMBL114_rn	exon	90361454	90361558	0.198577945618305	+	.	gene_id "ENSRNOG00000042255"; transcript_id "ENSRNOG00000042255_tx_43"; exon_id "10_90361454_90361558_+"; exonnum "41"; txlen "12070";
10	ENSEMBL114_rn	exon	90361454	90361558	0.197862039512601	+	.	gene_id "ENSRNOG00000042255"; transcript_id "ENSRNOG00000042255_tx_44"; exon_id "10_90361454_90361558_+"; exonnum "41"; txlen "12280";
10	ENSEMBL114_rn	exon	90361454	90361558	0.19128942288507	+	.	gene_id "ENSRNOG00000042255"; transcript_id "ENSRNOG00000042255_tx_45"; exon_id "10_90361454_90361558_+"; exonnum "41"; txlen "12054";
10	ENSEMBL114_rn	exon	90361454	90361558	0.177718917717222	+	.	gene_id "ENSRNOG00000042255"; transcript_id "ENSRNOG00000042255_tx_46"; exon_id "10_90361454_90361558_+"; exonnum "41"; txlen "11823";
10	ENSEMBL114_rn	exon	90361454	90361558	0.177718917717222	+	.	gene_id "ENSRNOG00000042255"; transcript_id "ENSRNOG00000042255_tx_47"; exon_id "10_90361454_90361558_+"; exonnum "41"; txlen "11877";
10	ENSEMBL114_rn	exon	90361454	90361558	0.171359867943826	+	.	gene_id "ENSRNOG00000042255"; transcript_id "ENSRNOG00000042255_tx_48"; exon_id "10_90361454_90361558_+"; exonnum "41"; txlen "11979";
10	ENSEMBL114_rn	exon	90361454	90361558	0.171359867943826	+	.	gene_id "ENSRNOG00000042255"; transcript_id "ENSRNOG00000042255_tx_49"; exon_id "10_90361454_90361558_+"; exonnum "41"; txlen "12033";
10	ENSEMBL114_rn	exon	90361454	90361558	0.467578373212975	+	.	gene_id "ENSRNOG00000042255"; transcript_id "ENSRNOG00000042255_tx_5"; exon_id "10_90361454_90361558_+"; exonnum "41"; txlen "12033";
10	ENSEMBL114_rn	exon	90361454	90361558	0.171359867943826	+	.	gene_id "ENSRNOG00000042255"; transcript_id "ENSRNOG00000042255_tx_50"; exon_id "10_90361454_90361558_+"; exonnum "41"; txlen "12105";
10	ENSEMBL114_rn	exon	90361454	90361558	0.157694250932183	+	.	gene_id "ENSRNOG00000042255"; transcript_id "ENSRNOG00000042255_tx_51"; exon_id "10_90361454_90361558_+"; exonnum "41"; txlen "12070";
10	ENSEMBL114_rn	exon	90361454	90361558	0.157694250932183	+	.	gene_id "ENSRNOG00000042255"; transcript_id "ENSRNOG00000042255_tx_52"; exon_id "10_90361454_90361558_+"; exonnum "41"; txlen "12175";
10	ENSEMBL114_rn	exon	90361454	90361558	0.157694250932183	+	.	gene_id "ENSRNOG00000042255"; transcript_id "ENSRNOG00000042255_tx_53"; exon_id "10_90361454_90361558_+"; exonnum "41"; txlen "12175";
10	ENSEMBL114_rn	exon	90361454	90361558	0.157694250932183	+	.	gene_id "ENSRNOG00000042255"; transcript_id "ENSRNOG00000042255_tx_54"; exon_id "10_90361454_90361558_+"; exonnum "41"; txlen "12124";
10	ENSEMBL114_rn	exon	90361454	90361558	0.157694250932183	+	.	gene_id "ENSRNOG00000042255"; transcript_id "ENSRNOG00000042255_tx_55"; exon_id "10_90361454_90361558_+"; exonnum "41"; txlen "12229";
10	ENSEMBL114_rn	exon	90361454	90361558	0.157694250932183	+	.	gene_id "ENSRNOG00000042255"; transcript_id "ENSRNOG00000042255_tx_56"; exon_id "10_90361454_90361558_+"; exonnum "41"; txlen "12229";
10	ENSEMBL114_rn	exon	90361454	90361558	0.15685988981614	+	.	gene_id "ENSRNOG00000042255"; transcript_id "ENSRNOG00000042255_tx_57"; exon_id "10_90361454_90361558_+"; exonnum "41"; txlen "11895";
10	ENSEMBL114_rn	exon	90361454	90361558	0.15685988981614	+	.	gene_id "ENSRNOG00000042255"; transcript_id "ENSRNOG00000042255_tx_58"; exon_id "10_90361454_90361558_+"; exonnum "41"; txlen "12000";
10	ENSEMBL114_rn	exon	90361454	90361558	0.15685988981614	+	.	gene_id "ENSRNOG00000042255"; transcript_id "ENSRNOG00000042255_tx_59"; exon_id "10_90361454_90361558_+"; exonnum "41"; txlen "11949";
10	ENSEMBL114_rn	exon	90361454	90361558	0.451172975663511	+	.	gene_id "ENSRNOG00000042255"; transcript_id "ENSRNOG00000042255_tx_6"; exon_id "10_90361454_90361558_+"; exonnum "41"; txlen "12087";
10	ENSEMBL114_rn	exon	90361454	90361558	0.137886710793478	+	.	gene_id "ENSRNOG00000042255"; transcript_id "ENSRNOG00000042255_tx_64"; exon_id "10_90361454_90361558_+"; exonnum "41"; txlen "12051";
10	ENSEMBL114_rn	exon	90361454	90361558	0.13776829665576	+	.	gene_id "ENSRNOG00000042255"; transcript_id "ENSRNOG00000042255_tx_65"; exon_id "10_90361454_90361558_+"; exonnum "41"; txlen "12226";
10	ENSEMBL114_rn	exon	90361454	90361558	0.127280040732441	+	.	gene_id "ENSRNOG00000042255"; transcript_id "ENSRNOG00000042255_tx_66"; exon_id "10_90361454_90361558_+"; exonnum "41"; txlen "11956";
10	ENSEMBL114_rn	exon	90361454	90361558	0.127280040732441	+	.	gene_id "ENSRNOG00000042255"; transcript_id "ENSRNOG00000042255_tx_67"; exon_id "10_90361454_90361558_+"; exonnum "41"; txlen "11902";
10	ENSEMBL114_rn	exon	90361454	90361558	0.127280040732441	+	.	gene_id "ENSRNOG00000042255"; transcript_id "ENSRNOG00000042255_tx_68"; exon_id "10_90361454_90361558_+"; exonnum "41"; txlen "12010";
10	ENSEMBL114_rn	exon	90361454	90361558	0.127280040732441	+	.	gene_id "ENSRNOG00000042255"; transcript_id "ENSRNOG00000042255_tx_69"; exon_id "10_90361454_90361558_+"; exonnum "41"; txlen "11956";
10	ENSEMBL114_rn	exon	90361454	90361558	0.424076345646366	+	.	gene_id "ENSRNOG00000042255"; transcript_id "ENSRNOG00000042255_tx_7"; exon_id "10_90361454_90361558_+"; exonnum "41"; txlen "12280";
10	ENSEMBL114_rn	exon	90361454	90361558	0.127280040732441	+	.	gene_id "ENSRNOG00000042255"; transcript_id "ENSRNOG00000042255_tx_70"; exon_id "10_90361454_90361558_+"; exonnum "41"; txlen "12028";
10	ENSEMBL114_rn	exon	90361454	90361558	0.127280040732441	+	.	gene_id "ENSRNOG00000042255"; transcript_id "ENSRNOG00000042255_tx_71"; exon_id "10_90361454_90361558_+"; exonnum "41"; txlen "12082";
10	ENSEMBL114_rn	exon	90361454	90361558	0.101426865904772	+	.	gene_id "ENSRNOG00000042255"; transcript_id "ENSRNOG00000042255_tx_74"; exon_id "10_90361454_90361558_+"; exonnum "75"; txlen "14187";
10	ENSEMBL114_rn	exon	90361454	90361558	0.101426865904772	+	.	gene_id "ENSRNOG00000042255"; transcript_id "ENSRNOG00000042255_tx_75"; exon_id "10_90361454_90361558_+"; exonnum "75"; txlen "14241";
10	ENSEMBL114_rn	exon	90361454	90361558	0.101426865904772	+	.	gene_id "ENSRNOG00000042255"; transcript_id "ENSRNOG00000042255_tx_76"; exon_id "10_90361454_90361558_+"; exonnum "75"; txlen "14241";
10	ENSEMBL114_rn	exon	90361454	90361558	0.101426865904772	+	.	gene_id "ENSRNOG00000042255"; transcript_id "ENSRNOG00000042255_tx_77"; exon_id "10_90361454_90361558_+"; exonnum "75"; txlen "14295";
10	ENSEMBL114_rn	exon	90361454	90361558	0.420804672966964	+	.	gene_id "ENSRNOG00000042255"; transcript_id "ENSRNOG00000042255_tx_8"; exon_id "10_90361454_90361558_+"; exonnum "41"; txlen "12226";
10	ENSEMBL114_rn	exon	90361454	90361558	0.0848533604882943	+	.	gene_id "ENSRNOG00000042255"; transcript_id "ENSRNOG00000042255_tx_82"; exon_id "10_90361454_90361558_+"; exonnum "41"; txlen "11874";
10	ENSEMBL114_rn	exon	90361454	90361558	0.0848533604882943	+	.	gene_id "ENSRNOG00000042255"; transcript_id "ENSRNOG00000042255_tx_83"; exon_id "10_90361454_90361558_+"; exonnum "41"; txlen "11851";
10	ENSEMBL114_rn	exon	90361454	90361558	0.0848533604882943	+	.	gene_id "ENSRNOG00000042255"; transcript_id "ENSRNOG00000042255_tx_84"; exon_id "10_90361454_90361558_+"; exonnum "41"; txlen "11905";
10	ENSEMBL114_rn	exon	90361454	90361558	0.0777822471142698	+	.	gene_id "ENSRNOG00000042255"; transcript_id "ENSRNOG00000042255_tx_86"; exon_id "10_90361454_90361558_+"; exonnum "41"; txlen "11874";
10	ENSEMBL114_rn	exon	90361454	90361558	0.0777822471142698	+	.	gene_id "ENSRNOG00000042255"; transcript_id "ENSRNOG00000042255_tx_87"; exon_id "10_90361454_90361558_+"; exonnum "41"; txlen "11928";
10	ENSEMBL114_rn	exon	90361454	90361558	0.0777822471142698	+	.	gene_id "ENSRNOG00000042255"; transcript_id "ENSRNOG00000042255_tx_88"; exon_id "10_90361454_90361558_+"; exonnum "41"; txlen "11928";
10	ENSEMBL114_rn	exon	90361454	90361558	0.0777822471142698	+	.	gene_id "ENSRNOG00000042255"; transcript_id "ENSRNOG00000042255_tx_89"; exon_id "10_90361454_90361558_+"; exonnum "41"; txlen "11982";
10	ENSEMBL114_rn	exon	90361454	90361558	0.0777822471142698	+	.	gene_id "ENSRNOG00000042255"; transcript_id "ENSRNOG00000042255_tx_90"; exon_id "10_90361454_90361558_+"; exonnum "41"; txlen "11823";
10	ENSEMBL114_rn	exon	90361454	90361558	0.0777822471142698	+	.	gene_id "ENSRNOG00000042255"; transcript_id "ENSRNOG00000042255_tx_91"; exon_id "10_90361454_90361558_+"; exonnum "41"; txlen "12000";
10	ENSEMBL114_rn	exon	90361454	90361558	0.0777822471142698	+	.	gene_id "ENSRNOG00000042255"; transcript_id "ENSRNOG00000042255_tx_92"; exon_id "10_90361454_90361558_+"; exonnum "41"; txlen "11851";
10	ENSEMBL114_rn	exon	90361454	90361558	0.0777822471142698	+	.	gene_id "ENSRNOG00000042255"; transcript_id "ENSRNOG00000042255_tx_93"; exon_id "10_90361454_90361558_+"; exonnum "41"; txlen "12054";
10	ENSEMBL114_rn	exon	90361454	90361558	0.0777822471142698	+	.	gene_id "ENSRNOG00000042255"; transcript_id "ENSRNOG00000042255_tx_94"; exon_id "10_90361454_90361558_+"; exonnum "41"; txlen "11905";
10	ensembl	exon	90371402	90371455	0	+	.	gene_id "ENSRNOG00000042255"; gene_version "5"; transcript_id "ENSRNOT00000097007"; transcript_version "2"; exon_number "88"; gene_name "Efcab3"; gene_source "ensembl"; gene_biotype "protein_coding"; transcript_name "Efcab3-202"; transcript_source "ensembl"; transcript_biotype "protein_coding"; exon_id "ENSRNOE00000586431"; exon_version "1";
10	ensembl	CDS	90371402	90371455	0	+	2	gene_id "ENSRNOG00000042255"; gene_version "5"; transcript_id "ENSRNOT00000097007"; transcript_version "2"; exon_number "88"; gene_name "Efcab3"; gene_source "ensembl"; gene_biotype "protein_coding"; transcript_name "Efcab3-202"; transcript_source "ensembl"; transcript_biotype "protein_coding"; protein_id "ENSRNOP00000093703"; protein_version "2";
10	ensembl	exon	90371402	90371455	0	+	.	gene_id "ENSRNOG00000042255"; gene_version "5"; transcript_id "ENSRNOT00000143176"; transcript_version "1"; exon_number "90"; gene_name "Efcab3"; gene_source "ensembl"; gene_biotype "protein_coding"; transcript_name "Efcab3-203"; transcript_source "ensembl"; transcript_biotype "protein_coding"; exon_id "ENSRNOE00000586431"; exon_version "1";
10	ensembl	CDS	90371402	90371455	0	+	2	gene_id "ENSRNOG00000042255"; gene_version "5"; transcript_id "ENSRNOT00000143176"; transcript_version "1"; exon_number "90"; gene_name "Efcab3"; gene_source "ensembl"; gene_biotype "protein_coding"; transcript_name "Efcab3-203"; transcript_source "ensembl"; transcript_biotype "protein_coding"; protein_id "ENSRNOP00000106234"; protein_version "1";
10	ensembl	exon	90371402	90371455	0	+	.	gene_id "ENSRNOG00000042255"; gene_version "5"; transcript_id "ENSRNOT00000150247"; transcript_version "1"; exon_number "86"; gene_name "Efcab3"; gene_source "ensembl"; gene_biotype "protein_coding"; transcript_name "Efcab3-204"; transcript_source "ensembl"; transcript_biotype "protein_coding"; exon_id "ENSRNOE00000586431"; exon_version "1"; tag "Ensembl_canonical";
10	ensembl	CDS	90371402	90371455	0	+	2	gene_id "ENSRNOG00000042255"; gene_version "5"; transcript_id "ENSRNOT00000150247"; transcript_version "1"; exon_number "86"; gene_name "Efcab3"; gene_source "ensembl"; gene_biotype "protein_coding"; transcript_name "Efcab3-204"; transcript_source "ensembl"; transcript_biotype "protein_coding"; protein_id "ENSRNOP00000104824"; protein_version "1"; tag "Ensembl_canonical";
10	ENSEMBL114_rn	exon	90371402	90371455	0.0565689069921962	+	.	gene_id "ENSRNOG00000042255"; transcript_id "ENSRNOG00000042255_tx_104"; exon_id "10_90371402_90371455_+"; exonnum "42"; txlen "11931";
10	ENSEMBL114_rn	exon	90371402	90371455	0.0565689069921962	+	.	gene_id "ENSRNOG00000042255"; transcript_id "ENSRNOG00000042255_tx_105"; exon_id "10_90371402_90371455_+"; exonnum "42"; txlen "11877";
10	ENSEMBL114_rn	exon	90371402	90371455	0.0565689069921962	+	.	gene_id "ENSRNOG00000042255"; transcript_id "ENSRNOG00000042255_tx_106"; exon_id "10_90371402_90371455_+"; exonnum "42"; txlen "11985";
10	ENSEMBL114_rn	exon	90371402	90371455	0.0565689069921962	+	.	gene_id "ENSRNOG00000042255"; transcript_id "ENSRNOG00000042255_tx_107"; exon_id "10_90371402_90371455_+"; exonnum "42"; txlen "11826";
10	ENSEMBL114_rn	exon	90371402	90371455	0.0565689069921962	+	.	gene_id "ENSRNOG00000042255"; transcript_id "ENSRNOG00000042255_tx_108"; exon_id "10_90371402_90371455_+"; exonnum "42"; txlen "11931";
10	ENSEMBL114_rn	exon	90371402	90371455	0.0565689069921962	+	.	gene_id "ENSRNOG00000042255"; transcript_id "ENSRNOG00000042255_tx_109"; exon_id "10_90371402_90371455_+"; exonnum "42"; txlen "12003";
10	ENSEMBL114_rn	exon	90371402	90371455	0.364847710515687	+	.	gene_id "ENSRNOG00000042255"; transcript_id "ENSRNOG00000042255_tx_11"; exon_id "10_90371402_90371455_+"; exonnum "42"; txlen "12159";
10	ENSEMBL114_rn	exon	90371402	90371455	0.0565689069921962	+	.	gene_id "ENSRNOG00000042255"; transcript_id "ENSRNOG00000042255_tx_110"; exon_id "10_90371402_90371455_+"; exonnum "42"; txlen "12057";
10	ENSEMBL114_rn	exon	90371402	90371455	0.0565689069921962	+	.	gene_id "ENSRNOG00000042255"; transcript_id "ENSRNOG00000042255_tx_111"; exon_id "10_90371402_90371455_+"; exonnum "42"; txlen "11854";
10	ENSEMBL114_rn	exon	90371402	90371455	0.0565689069921962	+	.	gene_id "ENSRNOG00000042255"; transcript_id "ENSRNOG00000042255_tx_112"; exon_id "10_90371402_90371455_+"; exonnum "42"; txlen "11908";
10	ENSEMBL114_rn	exon	90371402	90371455	0.0535570514405571	+	.	gene_id "ENSRNOG00000042255"; transcript_id "ENSRNOG00000042255_tx_114"; exon_id "10_90371402_90371455_+"; exonnum "42"; txlen "8927";
10	ENSEMBL114_rn	exon	90371402	90371455	0.0459622369311594	+	.	gene_id "ENSRNOG00000042255"; transcript_id "ENSRNOG00000042255_tx_115"; exon_id "10_90371402_90371455_+"; exonnum "42"; txlen "11871";
10	ENSEMBL114_rn	exon	90371402	90371455	0.0459622369311594	+	.	gene_id "ENSRNOG00000042255"; transcript_id "ENSRNOG00000042255_tx_116"; exon_id "10_90371402_90371455_+"; exonnum "42"; txlen "11817";
10	ENSEMBL114_rn	exon	90371402	90371455	0.0459622369311594	+	.	gene_id "ENSRNOG00000042255"; transcript_id "ENSRNOG00000042255_tx_117"; exon_id "10_90371402_90371455_+"; exonnum "42"; txlen "11769";
10	ENSEMBL114_rn	exon	90371402	90371455	0.0459622369311594	+	.	gene_id "ENSRNOG00000042255"; transcript_id "ENSRNOG00000042255_tx_118"; exon_id "10_90371402_90371455_+"; exonnum "42"; txlen "11925";
10	ENSEMBL114_rn	exon	90371402	90371455	0.0459622369311594	+	.	gene_id "ENSRNOG00000042255"; transcript_id "ENSRNOG00000042255_tx_119"; exon_id "10_90371402_90371455_+"; exonnum "42"; txlen "11766";
10	ENSEMBL114_rn	exon	90371402	90371455	0.362532413754866	+	.	gene_id "ENSRNOG00000042255"; transcript_id "ENSRNOG00000042255_tx_12"; exon_id "10_90371402_90371455_+"; exonnum "42"; txlen "12105";
10	ENSEMBL114_rn	exon	90371402	90371455	0.0459622369311594	+	.	gene_id "ENSRNOG00000042255"; transcript_id "ENSRNOG00000042255_tx_120"; exon_id "10_90371402_90371455_+"; exonnum "42"; txlen "11871";
10	ENSEMBL114_rn	exon	90371402	90371455	0.0459622369311594	+	.	gene_id "ENSRNOG00000042255"; transcript_id "ENSRNOG00000042255_tx_121"; exon_id "10_90371402_90371455_+"; exonnum "42"; txlen "11943";
10	ENSEMBL114_rn	exon	90371402	90371455	0.0459622369311594	+	.	gene_id "ENSRNOG00000042255"; transcript_id "ENSRNOG00000042255_tx_122"; exon_id "10_90371402_90371455_+"; exonnum "42"; txlen "11820";
10	ENSEMBL114_rn	exon	90371402	90371455	0.0459622369311594	+	.	gene_id "ENSRNOG00000042255"; transcript_id "ENSRNOG00000042255_tx_123"; exon_id "10_90371402_90371455_+"; exonnum "42"; txlen "11997";
10	ENSEMBL114_rn	exon	90371402	90371455	0.0459060440919061	+	.	gene_id "ENSRNOG00000042255"; transcript_id "ENSRNOG00000042255_tx_124"; exon_id "10_90371402_90371455_+"; exonnum "42"; txlen "8873";
10	ENSEMBL114_rn	exon	90371402	90371455	0.0443958371784016	+	.	gene_id "ENSRNOG00000042255"; transcript_id "ENSRNOG00000042255_tx_125"; exon_id "10_90371402_90371455_+"; exonnum "42"; txlen "12054";
10	ENSEMBL114_rn	exon	90371402	90371455	0.0424830853412388	+	.	gene_id "ENSRNOG00000042255"; transcript_id "ENSRNOG00000042255_tx_126"; exon_id "10_90371402_90371455_+"; exonnum "42"; txlen "12213";
10	ENSEMBL114_rn	exon	90371402	90371455	0.0420805404175806	+	.	gene_id "ENSRNOG00000042255"; transcript_id "ENSRNOG00000042255_tx_127"; exon_id "10_90371402_90371455_+"; exonnum "42"; txlen "11928";
10	ENSEMBL114_rn	exon	90371402	90371455	0.0420805404175806	+	.	gene_id "ENSRNOG00000042255"; transcript_id "ENSRNOG00000042255_tx_128"; exon_id "10_90371402_90371455_+"; exonnum "42"; txlen "11982";
10	ENSEMBL114_rn	exon	90371402	90371455	0.359830368325816	+	.	gene_id "ENSRNOG00000042255"; transcript_id "ENSRNOG00000042255_tx_13"; exon_id "10_90371402_90371455_+"; exonnum "42"; txlen "12175";
10	ENSEMBL114_rn	exon	90371402	90371455	0.0401677885804178	+	.	gene_id "ENSRNOG00000042255"; transcript_id "ENSRNOG00000042255_tx_130"; exon_id "10_90371402_90371455_+"; exonnum "42"; txlen "12087";
10	ENSEMBL114_rn	exon	90371402	90371455	0.0401677885804178	+	.	gene_id "ENSRNOG00000042255"; transcript_id "ENSRNOG00000042255_tx_131"; exon_id "10_90371402_90371455_+"; exonnum "42"; txlen "11982";
10	ENSEMBL114_rn	exon	90371402	90371455	0.0401677885804178	+	.	gene_id "ENSRNOG00000042255"; transcript_id "ENSRNOG00000042255_tx_132"; exon_id "10_90371402_90371455_+"; exonnum "42"; txlen "12108";
10	ENSEMBL114_rn	exon	90371402	90371455	0.0401677885804178	+	.	gene_id "ENSRNOG00000042255"; transcript_id "ENSRNOG00000042255_tx_133"; exon_id "10_90371402_90371455_+"; exonnum "42"; txlen "12036";
10	ENSEMBL114_rn	exon	90371402	90371455	0.0401677885804178	+	.	gene_id "ENSRNOG00000042255"; transcript_id "ENSRNOG00000042255_tx_134"; exon_id "10_90371402_90371455_+"; exonnum "42"; txlen "12229";
10	ENSEMBL114_rn	exon	90371402	90371455	0.0344295330689296	+	.	gene_id "ENSRNOG00000042255"; transcript_id "ENSRNOG00000042255_tx_137"; exon_id "10_90371402_90371455_+"; exonnum "42"; txlen "12036";
10	ENSEMBL114_rn	exon	90371402	90371455	0.0344295330689296	+	.	gene_id "ENSRNOG00000042255"; transcript_id "ENSRNOG00000042255_tx_138"; exon_id "10_90371402_90371455_+"; exonnum "42"; txlen "11877";
10	ENSEMBL114_rn	exon	90371402	90371455	0.0344295330689296	+	.	gene_id "ENSRNOG00000042255"; transcript_id "ENSRNOG00000042255_tx_139"; exon_id "10_90371402_90371455_+"; exonnum "42"; txlen "8768";
10	ENSEMBL114_rn	exon	90371402	90371455	0.325400835256886	+	.	gene_id "ENSRNOG00000042255"; transcript_id "ENSRNOG00000042255_tx_14"; exon_id "10_90371402_90371455_+"; exonnum "42"; txlen "12016";
10	ENSEMBL114_rn	exon	90371402	90371455	0.0344295330689296	+	.	gene_id "ENSRNOG00000042255"; transcript_id "ENSRNOG00000042255_tx_140"; exon_id "10_90371402_90371455_+"; exonnum "42"; txlen "8822";
10	ENSEMBL114_rn	exon	90371402	90371455	0.0334731571503482	+	.	gene_id "ENSRNOG00000042255"; transcript_id "ENSRNOG00000042255_tx_143"; exon_id "10_90371402_90371455_+"; exonnum "42"; txlen "11928";
10	ENSEMBL114_rn	exon	90371402	90371455	0.0334731571503482	+	.	gene_id "ENSRNOG00000042255"; transcript_id "ENSRNOG00000042255_tx_144"; exon_id "10_90371402_90371455_+"; exonnum "42"; txlen "12033";
10	ENSEMBL114_rn	exon	90371402	90371455	0.0334731571503482	+	.	gene_id "ENSRNOG00000042255"; transcript_id "ENSRNOG00000042255_tx_145"; exon_id "10_90371402_90371455_+"; exonnum "42"; txlen "12087";
10	ENSEMBL114_rn	exon	90371402	90371455	0.0334731571503482	+	.	gene_id "ENSRNOG00000042255"; transcript_id "ENSRNOG00000042255_tx_146"; exon_id "10_90371402_90371455_+"; exonnum "42"; txlen "11874";
10	ENSEMBL114_rn	exon	90371402	90371455	0.0334731571503482	+	.	gene_id "ENSRNOG00000042255"; transcript_id "ENSRNOG00000042255_tx_147"; exon_id "10_90371402_90371455_+"; exonnum "42"; txlen "11928";
10	ENSEMBL114_rn	exon	90371402	90371455	0.0334731571503482	+	.	gene_id "ENSRNOG00000042255"; transcript_id "ENSRNOG00000042255_tx_148"; exon_id "10_90371402_90371455_+"; exonnum "42"; txlen "11982";
10	ENSEMBL114_rn	exon	90371402	90371455	0.0334731571503482	+	.	gene_id "ENSRNOG00000042255"; transcript_id "ENSRNOG00000042255_tx_149"; exon_id "10_90371402_90371455_+"; exonnum "42"; txlen "8819";
10	ENSEMBL114_rn	exon	90371402	90371455	0.325400835256886	+	.	gene_id "ENSRNOG00000042255"; transcript_id "ENSRNOG00000042255_tx_15"; exon_id "10_90371402_90371455_+"; exonnum "42"; txlen "12121";
10	ENSEMBL114_rn	exon	90371402	90371455	0.0334731571503482	+	.	gene_id "ENSRNOG00000042255"; transcript_id "ENSRNOG00000042255_tx_150"; exon_id "10_90371402_90371455_+"; exonnum "42"; txlen "8873";
10	ENSEMBL114_rn	exon	90371402	90371455	0.0316590401912006	+	.	gene_id "ENSRNOG00000042255"; transcript_id "ENSRNOG00000042255_tx_153"; exon_id "10_90371402_90371455_+"; exonnum "75"; txlen "15069";
10	ENSEMBL114_rn	exon	90371402	90371455	0.0316590401912006	+	.	gene_id "ENSRNOG00000042255"; transcript_id "ENSRNOG00000042255_tx_154"; exon_id "10_90371402_90371455_+"; exonnum "75"; txlen "15141";
10	ENSEMBL114_rn	exon	90371402	90371455	0.0316590401912006	+	.	gene_id "ENSRNOG00000042255"; transcript_id "ENSRNOG00000042255_tx_155"; exon_id "10_90371402_90371455_+"; exonnum "75"; txlen "15123";
10	ENSEMBL114_rn	exon	90371402	90371455	0.0316590401912006	+	.	gene_id "ENSRNOG00000042255"; transcript_id "ENSRNOG00000042255_tx_156"; exon_id "10_90371402_90371455_+"; exonnum "75"; txlen "14964";
10	ENSEMBL114_rn	exon	90371402	90371455	0.0316590401912006	+	.	gene_id "ENSRNOG00000042255"; transcript_id "ENSRNOG00000042255_tx_157"; exon_id "10_90371402_90371455_+"; exonnum "75"; txlen "15195";
10	ENSEMBL114_rn	exon	90371402	90371455	0.0316590401912006	+	.	gene_id "ENSRNOG00000042255"; transcript_id "ENSRNOG00000042255_tx_158"; exon_id "10_90371402_90371455_+"; exonnum "75"; txlen "15036";
10	ENSEMBL114_rn	exon	90371402	90371455	0.0316590401912006	+	.	gene_id "ENSRNOG00000042255"; transcript_id "ENSRNOG00000042255_tx_159"; exon_id "10_90371402_90371455_+"; exonnum "75"; txlen "15018";
10	ENSEMBL114_rn	exon	90371402	90371455	0.325400835256886	+	.	gene_id "ENSRNOG00000042255"; transcript_id "ENSRNOG00000042255_tx_16"; exon_id "10_90371402_90371455_+"; exonnum "42"; txlen "12121";
10	ENSEMBL114_rn	exon	90371402	90371455	0.0316590401912006	+	.	gene_id "ENSRNOG00000042255"; transcript_id "ENSRNOG00000042255_tx_160"; exon_id "10_90371402_90371455_+"; exonnum "75"; txlen "15195";
10	ENSEMBL114_rn	exon	90371402	90371455	0.0316590401912006	+	.	gene_id "ENSRNOG00000042255"; transcript_id "ENSRNOG00000042255_tx_161"; exon_id "10_90371402_90371455_+"; exonnum "75"; txlen "15090";
10	ENSEMBL114_rn	exon	90371402	90371455	0.0316590401912006	+	.	gene_id "ENSRNOG00000042255"; transcript_id "ENSRNOG00000042255_tx_163"; exon_id "10_90371402_90371455_+"; exonnum "75"; txlen "15249";
10	ENSEMBL114_rn	exon	90371402	90371455	0.0316590401912006	+	.	gene_id "ENSRNOG00000042255"; transcript_id "ENSRNOG00000042255_tx_164"; exon_id "10_90371402_90371455_+"; exonnum "75"; txlen "15090";
10	ENSEMBL114_rn	exon	90371402	90371455	0.0316590401912006	+	.	gene_id "ENSRNOG00000042255"; transcript_id "ENSRNOG00000042255_tx_167"; exon_id "10_90371402_90371455_+"; exonnum "75"; txlen "15144";
10	ENSEMBL114_rn	exon	90371402	90371455	0.325400835256886	+	.	gene_id "ENSRNOG00000042255"; transcript_id "ENSRNOG00000042255_tx_17"; exon_id "10_90371402_90371455_+"; exonnum "42"; txlen "12070";
10	ENSEMBL114_rn	exon	90371402	90371455	0.0300760881816406	+	.	gene_id "ENSRNOG00000042255"; transcript_id "ENSRNOG00000042255_tx_171"; exon_id "10_90371402_90371455_+"; exonnum "75"; txlen "15174";
10	ENSEMBL114_rn	exon	90371402	90371455	0.0300760881816406	+	.	gene_id "ENSRNOG00000042255"; transcript_id "ENSRNOG00000042255_tx_172"; exon_id "10_90371402_90371455_+"; exonnum "75"; txlen "15246";
10	ENSEMBL114_rn	exon	90371402	90371455	0.0300760881816406	+	.	gene_id "ENSRNOG00000042255"; transcript_id "ENSRNOG00000042255_tx_173"; exon_id "10_90371402_90371455_+"; exonnum "75"; txlen "15069";
10	ENSEMBL114_rn	exon	90371402	90371455	0.00261601168444563	+	.	gene_id "ENSRNOG00000042255"; transcript_id "ENSRNOG00000042255_tx_174"; exon_id "10_90371402_90371455_+"; exonnum "79"; txlen "16072";
10	ENSEMBL114_rn	exon	90371402	90371455	0.325400835256886	+	.	gene_id "ENSRNOG00000042255"; transcript_id "ENSRNOG00000042255_tx_18"; exon_id "10_90371402_90371455_+"; exonnum "42"; txlen "12175";
10	ENSEMBL114_rn	exon	90371402	90371455	0.291263555762958	+	.	gene_id "ENSRNOG00000042255"; transcript_id "ENSRNOG00000042255_tx_19"; exon_id "10_90371402_90371455_+"; exonnum "42"; txlen "11928";
10	ENSEMBL114_rn	exon	90371402	90371455	0.291263555762958	+	.	gene_id "ENSRNOG00000042255"; transcript_id "ENSRNOG00000042255_tx_20"; exon_id "10_90371402_90371455_+"; exonnum "42"; txlen "11982";
10	ENSEMBL114_rn	exon	90371402	90371455	0.270404527861876	+	.	gene_id "ENSRNOG00000042255"; transcript_id "ENSRNOG00000042255_tx_21"; exon_id "10_90371402_90371455_+"; exonnum "42"; txlen "12054";
10	ENSEMBL114_rn	exon	90371402	90371455	0.242973782796706	+	.	gene_id "ENSRNOG00000042255"; transcript_id "ENSRNOG00000042255_tx_22"; exon_id "10_90371402_90371455_+"; exonnum "42"; txlen "12175";
10	ENSEMBL114_rn	exon	90371402	90371455	0.241713250304434	+	.	gene_id "ENSRNOG00000042255"; transcript_id "ENSRNOG00000042255_tx_23"; exon_id "10_90371402_90371455_+"; exonnum "42"; txlen "12000";
10	ENSEMBL114_rn	exon	90371402	90371455	0.240658486035885	+	.	gene_id "ENSRNOG00000042255"; transcript_id "ENSRNOG00000042255_tx_24"; exon_id "10_90371402_90371455_+"; exonnum "42"; txlen "12121";
10	ENSEMBL114_rn	exon	90371402	90371455	0.236124195840253	+	.	gene_id "ENSRNOG00000042255"; transcript_id "ENSRNOG00000042255_tx_25"; exon_id "10_90371402_90371455_+"; exonnum "42"; txlen "11911";
10	ENSEMBL114_rn	exon	90371402	90371455	0.236124195840253	+	.	gene_id "ENSRNOG00000042255"; transcript_id "ENSRNOG00000042255_tx_26"; exon_id "10_90371402_90371455_+"; exonnum "42"; txlen "12016";
10	ENSEMBL114_rn	exon	90371402	90371455	0.236124195840253	+	.	gene_id "ENSRNOG00000042255"; transcript_id "ENSRNOG00000042255_tx_27"; exon_id "10_90371402_90371455_+"; exonnum "42"; txlen "12016";
10	ENSEMBL114_rn	exon	90371402	90371455	0.236124195840253	+	.	gene_id "ENSRNOG00000042255"; transcript_id "ENSRNOG00000042255_tx_28"; exon_id "10_90371402_90371455_+"; exonnum "42"; txlen "11965";
10	ENSEMBL114_rn	exon	90371402	90371455	0.236124195840253	+	.	gene_id "ENSRNOG00000042255"; transcript_id "ENSRNOG00000042255_tx_29"; exon_id "10_90371402_90371455_+"; exonnum "42"; txlen "12121";
10	ENSEMBL114_rn	exon	90371402	90371455	0.236124195840253	+	.	gene_id "ENSRNOG00000042255"; transcript_id "ENSRNOG00000042255_tx_30"; exon_id "10_90371402_90371455_+"; exonnum "42"; txlen "12070";
10	ENSEMBL114_rn	exon	90371402	90371455	0.236124195840253	+	.	gene_id "ENSRNOG00000042255"; transcript_id "ENSRNOG00000042255_tx_31"; exon_id "10_90371402_90371455_+"; exonnum "42"; txlen "12070";
10	ENSEMBL114_rn	exon	90371402	90371455	0.236124195840253	+	.	gene_id "ENSRNOG00000042255"; transcript_id "ENSRNOG00000042255_tx_32"; exon_id "10_90371402_90371455_+"; exonnum "42"; txlen "12175";
10	ENSEMBL114_rn	exon	90371402	90371455	0.212148450786152	+	.	gene_id "ENSRNOG00000042255"; transcript_id "ENSRNOG00000042255_tx_33"; exon_id "10_90371402_90371455_+"; exonnum "42"; txlen "11928";
10	ENSEMBL114_rn	exon	90371402	90371455	0.212148450786152	+	.	gene_id "ENSRNOG00000042255"; transcript_id "ENSRNOG00000042255_tx_34"; exon_id "10_90371402_90371455_+"; exonnum "42"; txlen "11982";
10	ENSEMBL114_rn	exon	90371402	90371455	0.202853731809544	+	.	gene_id "ENSRNOG00000042255"; transcript_id "ENSRNOG00000042255_tx_35"; exon_id "10_90371402_90371455_+"; exonnum "76"; txlen "14241";
10	ENSEMBL114_rn	exon	90371402	90371455	0.200177336273422	+	.	gene_id "ENSRNOG00000042255"; transcript_id "ENSRNOG00000042255_tx_36"; exon_id "10_90371402_90371455_+"; exonnum "42"; txlen "12141";
10	ENSEMBL114_rn	exon	90371402	90371455	0.200177336273422	+	.	gene_id "ENSRNOG00000042255"; transcript_id "ENSRNOG00000042255_tx_37"; exon_id "10_90371402_90371455_+"; exonnum "42"; txlen "12334";
10	ENSEMBL114_rn	exon	90371402	90371455	0.198577945618305	+	.	gene_id "ENSRNOG00000042255"; transcript_id "ENSRNOG00000042255_tx_38"; exon_id "10_90371402_90371455_+"; exonnum "42"; txlen "11911";
10	ENSEMBL114_rn	exon	90371402	90371455	0.198577945618305	+	.	gene_id "ENSRNOG00000042255"; transcript_id "ENSRNOG00000042255_tx_39"; exon_id "10_90371402_90371455_+"; exonnum "42"; txlen "12016";
10	ENSEMBL114_rn	exon	90371402	90371455	0.492644777251751	+	.	gene_id "ENSRNOG00000042255"; transcript_id "ENSRNOG00000042255_tx_4"; exon_id "10_90371402_90371455_+"; exonnum "76"; txlen "14295";
10	ENSEMBL114_rn	exon	90371402	90371455	0.198577945618305	+	.	gene_id "ENSRNOG00000042255"; transcript_id "ENSRNOG00000042255_tx_40"; exon_id "10_90371402_90371455_+"; exonnum "42"; txlen "12016";
10	ENSEMBL114_rn	exon	90371402	90371455	0.198577945618305	+	.	gene_id "ENSRNOG00000042255"; transcript_id "ENSRNOG00000042255_tx_41"; exon_id "10_90371402_90371455_+"; exonnum "42"; txlen "11965";
10	ENSEMBL114_rn	exon	90371402	90371455	0.198577945618305	+	.	gene_id "ENSRNOG00000042255"; transcript_id "ENSRNOG00000042255_tx_42"; exon_id "10_90371402_90371455_+"; exonnum "42"; txlen "12070";
10	ENSEMBL114_rn	exon	90371402	90371455	0.198577945618305	+	.	gene_id "ENSRNOG00000042255"; transcript_id "ENSRNOG00000042255_tx_43"; exon_id "10_90371402_90371455_+"; exonnum "42"; txlen "12070";
10	ENSEMBL114_rn	exon	90371402	90371455	0.197862039512601	+	.	gene_id "ENSRNOG00000042255"; transcript_id "ENSRNOG00000042255_tx_44"; exon_id "10_90371402_90371455_+"; exonnum "42"; txlen "12280";
10	ENSEMBL114_rn	exon	90371402	90371455	0.19128942288507	+	.	gene_id "ENSRNOG00000042255"; transcript_id "ENSRNOG00000042255_tx_45"; exon_id "10_90371402_90371455_+"; exonnum "42"; txlen "12054";
10	ENSEMBL114_rn	exon	90371402	90371455	0.177718917717222	+	.	gene_id "ENSRNOG00000042255"; transcript_id "ENSRNOG00000042255_tx_46"; exon_id "10_90371402_90371455_+"; exonnum "42"; txlen "11823";
10	ENSEMBL114_rn	exon	90371402	90371455	0.177718917717222	+	.	gene_id "ENSRNOG00000042255"; transcript_id "ENSRNOG00000042255_tx_47"; exon_id "10_90371402_90371455_+"; exonnum "42"; txlen "11877";
10	ENSEMBL114_rn	exon	90371402	90371455	0.171359867943826	+	.	gene_id "ENSRNOG00000042255"; transcript_id "ENSRNOG00000042255_tx_48"; exon_id "10_90371402_90371455_+"; exonnum "42"; txlen "11979";
10	ENSEMBL114_rn	exon	90371402	90371455	0.171359867943826	+	.	gene_id "ENSRNOG00000042255"; transcript_id "ENSRNOG00000042255_tx_49"; exon_id "10_90371402_90371455_+"; exonnum "42"; txlen "12033";
10	ENSEMBL114_rn	exon	90371402	90371455	0.467578373212975	+	.	gene_id "ENSRNOG00000042255"; transcript_id "ENSRNOG00000042255_tx_5"; exon_id "10_90371402_90371455_+"; exonnum "42"; txlen "12033";
10	ENSEMBL114_rn	exon	90371402	90371455	0.171359867943826	+	.	gene_id "ENSRNOG00000042255"; transcript_id "ENSRNOG00000042255_tx_50"; exon_id "10_90371402_90371455_+"; exonnum "42"; txlen "12105";
10	ENSEMBL114_rn	exon	90371402	90371455	0.157694250932183	+	.	gene_id "ENSRNOG00000042255"; transcript_id "ENSRNOG00000042255_tx_51"; exon_id "10_90371402_90371455_+"; exonnum "42"; txlen "12070";
10	ENSEMBL114_rn	exon	90371402	90371455	0.157694250932183	+	.	gene_id "ENSRNOG00000042255"; transcript_id "ENSRNOG00000042255_tx_52"; exon_id "10_90371402_90371455_+"; exonnum "42"; txlen "12175";
10	ENSEMBL114_rn	exon	90371402	90371455	0.157694250932183	+	.	gene_id "ENSRNOG00000042255"; transcript_id "ENSRNOG00000042255_tx_53"; exon_id "10_90371402_90371455_+"; exonnum "42"; txlen "12175";
10	ENSEMBL114_rn	exon	90371402	90371455	0.157694250932183	+	.	gene_id "ENSRNOG00000042255"; transcript_id "ENSRNOG00000042255_tx_54"; exon_id "10_90371402_90371455_+"; exonnum "42"; txlen "12124";
10	ENSEMBL114_rn	exon	90371402	90371455	0.157694250932183	+	.	gene_id "ENSRNOG00000042255"; transcript_id "ENSRNOG00000042255_tx_55"; exon_id "10_90371402_90371455_+"; exonnum "42"; txlen "12229";
10	ENSEMBL114_rn	exon	90371402	90371455	0.157694250932183	+	.	gene_id "ENSRNOG00000042255"; transcript_id "ENSRNOG00000042255_tx_56"; exon_id "10_90371402_90371455_+"; exonnum "42"; txlen "12229";
10	ENSEMBL114_rn	exon	90371402	90371455	0.15685988981614	+	.	gene_id "ENSRNOG00000042255"; transcript_id "ENSRNOG00000042255_tx_57"; exon_id "10_90371402_90371455_+"; exonnum "42"; txlen "11895";
10	ENSEMBL114_rn	exon	90371402	90371455	0.15685988981614	+	.	gene_id "ENSRNOG00000042255"; transcript_id "ENSRNOG00000042255_tx_58"; exon_id "10_90371402_90371455_+"; exonnum "42"; txlen "12000";
10	ENSEMBL114_rn	exon	90371402	90371455	0.15685988981614	+	.	gene_id "ENSRNOG00000042255"; transcript_id "ENSRNOG00000042255_tx_59"; exon_id "10_90371402_90371455_+"; exonnum "42"; txlen "11949";
10	ENSEMBL114_rn	exon	90371402	90371455	0.451172975663511	+	.	gene_id "ENSRNOG00000042255"; transcript_id "ENSRNOG00000042255_tx_6"; exon_id "10_90371402_90371455_+"; exonnum "42"; txlen "12087";
10	ENSEMBL114_rn	exon	90371402	90371455	0.137886710793478	+	.	gene_id "ENSRNOG00000042255"; transcript_id "ENSRNOG00000042255_tx_64"; exon_id "10_90371402_90371455_+"; exonnum "42"; txlen "12051";
10	ENSEMBL114_rn	exon	90371402	90371455	0.13776829665576	+	.	gene_id "ENSRNOG00000042255"; transcript_id "ENSRNOG00000042255_tx_65"; exon_id "10_90371402_90371455_+"; exonnum "42"; txlen "12226";
10	ENSEMBL114_rn	exon	90371402	90371455	0.127280040732441	+	.	gene_id "ENSRNOG00000042255"; transcript_id "ENSRNOG00000042255_tx_66"; exon_id "10_90371402_90371455_+"; exonnum "42"; txlen "11956";
10	ENSEMBL114_rn	exon	90371402	90371455	0.127280040732441	+	.	gene_id "ENSRNOG00000042255"; transcript_id "ENSRNOG00000042255_tx_67"; exon_id "10_90371402_90371455_+"; exonnum "42"; txlen "11902";
10	ENSEMBL114_rn	exon	90371402	90371455	0.127280040732441	+	.	gene_id "ENSRNOG00000042255"; transcript_id "ENSRNOG00000042255_tx_68"; exon_id "10_90371402_90371455_+"; exonnum "42"; txlen "12010";
10	ENSEMBL114_rn	exon	90371402	90371455	0.127280040732441	+	.	gene_id "ENSRNOG00000042255"; transcript_id "ENSRNOG00000042255_tx_69"; exon_id "10_90371402_90371455_+"; exonnum "42"; txlen "11956";
10	ENSEMBL114_rn	exon	90371402	90371455	0.424076345646366	+	.	gene_id "ENSRNOG00000042255"; transcript_id "ENSRNOG00000042255_tx_7"; exon_id "10_90371402_90371455_+"; exonnum "42"; txlen "12280";
10	ENSEMBL114_rn	exon	90371402	90371455	0.127280040732441	+	.	gene_id "ENSRNOG00000042255"; transcript_id "ENSRNOG00000042255_tx_70"; exon_id "10_90371402_90371455_+"; exonnum "42"; txlen "12028";
10	ENSEMBL114_rn	exon	90371402	90371455	0.127280040732441	+	.	gene_id "ENSRNOG00000042255"; transcript_id "ENSRNOG00000042255_tx_71"; exon_id "10_90371402_90371455_+"; exonnum "42"; txlen "12082";
10	ENSEMBL114_rn	exon	90371402	90371455	0.101426865904772	+	.	gene_id "ENSRNOG00000042255"; transcript_id "ENSRNOG00000042255_tx_74"; exon_id "10_90371402_90371455_+"; exonnum "76"; txlen "14187";
10	ENSEMBL114_rn	exon	90371402	90371455	0.101426865904772	+	.	gene_id "ENSRNOG00000042255"; transcript_id "ENSRNOG00000042255_tx_75"; exon_id "10_90371402_90371455_+"; exonnum "76"; txlen "14241";
10	ENSEMBL114_rn	exon	90371402	90371455	0.101426865904772	+	.	gene_id "ENSRNOG00000042255"; transcript_id "ENSRNOG00000042255_tx_76"; exon_id "10_90371402_90371455_+"; exonnum "76"; txlen "14241";
10	ENSEMBL114_rn	exon	90371402	90371455	0.101426865904772	+	.	gene_id "ENSRNOG00000042255"; transcript_id "ENSRNOG00000042255_tx_77"; exon_id "10_90371402_90371455_+"; exonnum "76"; txlen "14295";
10	ENSEMBL114_rn	exon	90371402	90371455	0.420804672966964	+	.	gene_id "ENSRNOG00000042255"; transcript_id "ENSRNOG00000042255_tx_8"; exon_id "10_90371402_90371455_+"; exonnum "42"; txlen "12226";
10	ENSEMBL114_rn	exon	90371402	90371455	0.0848533604882943	+	.	gene_id "ENSRNOG00000042255"; transcript_id "ENSRNOG00000042255_tx_82"; exon_id "10_90371402_90371455_+"; exonnum "42"; txlen "11874";
10	ENSEMBL114_rn	exon	90371402	90371455	0.0848533604882943	+	.	gene_id "ENSRNOG00000042255"; transcript_id "ENSRNOG00000042255_tx_83"; exon_id "10_90371402_90371455_+"; exonnum "42"; txlen "11851";
10	ENSEMBL114_rn	exon	90371402	90371455	0.0848533604882943	+	.	gene_id "ENSRNOG00000042255"; transcript_id "ENSRNOG00000042255_tx_84"; exon_id "10_90371402_90371455_+"; exonnum "42"; txlen "11905";
10	ENSEMBL114_rn	exon	90371402	90371455	0.0777822471142698	+	.	gene_id "ENSRNOG00000042255"; transcript_id "ENSRNOG00000042255_tx_86"; exon_id "10_90371402_90371455_+"; exonnum "42"; txlen "11874";
10	ENSEMBL114_rn	exon	90371402	90371455	0.0777822471142698	+	.	gene_id "ENSRNOG00000042255"; transcript_id "ENSRNOG00000042255_tx_87"; exon_id "10_90371402_90371455_+"; exonnum "42"; txlen "11928";
10	ENSEMBL114_rn	exon	90371402	90371455	0.0777822471142698	+	.	gene_id "ENSRNOG00000042255"; transcript_id "ENSRNOG00000042255_tx_88"; exon_id "10_90371402_90371455_+"; exonnum "42"; txlen "11928";
10	ENSEMBL114_rn	exon	90371402	90371455	0.0777822471142698	+	.	gene_id "ENSRNOG00000042255"; transcript_id "ENSRNOG00000042255_tx_89"; exon_id "10_90371402_90371455_+"; exonnum "42"; txlen "11982";
10	ENSEMBL114_rn	exon	90371402	90371455	0.0777822471142698	+	.	gene_id "ENSRNOG00000042255"; transcript_id "ENSRNOG00000042255_tx_90"; exon_id "10_90371402_90371455_+"; exonnum "42"; txlen "11823";
10	ENSEMBL114_rn	exon	90371402	90371455	0.0777822471142698	+	.	gene_id "ENSRNOG00000042255"; transcript_id "ENSRNOG00000042255_tx_91"; exon_id "10_90371402_90371455_+"; exonnum "42"; txlen "12000";
10	ENSEMBL114_rn	exon	90371402	90371455	0.0777822471142698	+	.	gene_id "ENSRNOG00000042255"; transcript_id "ENSRNOG00000042255_tx_92"; exon_id "10_90371402_90371455_+"; exonnum "42"; txlen "11851";
10	ENSEMBL114_rn	exon	90371402	90371455	0.0777822471142698	+	.	gene_id "ENSRNOG00000042255"; transcript_id "ENSRNOG00000042255_tx_93"; exon_id "10_90371402_90371455_+"; exonnum "42"; txlen "12054";
10	ENSEMBL114_rn	exon	90371402	90371455	0.0777822471142698	+	.	gene_id "ENSRNOG00000042255"; transcript_id "ENSRNOG00000042255_tx_94"; exon_id "10_90371402_90371455_+"; exonnum "42"; txlen "11905";
10	ensembl	exon	90372118	90372222	0	+	.	gene_id "ENSRNOG00000042255"; gene_version "5"; transcript_id "ENSRNOT00000097007"; transcript_version "2"; exon_number "89"; gene_name "Efcab3"; gene_source "ensembl"; gene_biotype "protein_coding"; transcript_name "Efcab3-202"; transcript_source "ensembl"; transcript_biotype "protein_coding"; exon_id "ENSRNOE00000661731"; exon_version "1";
10	ensembl	CDS	90372118	90372222	0	+	2	gene_id "ENSRNOG00000042255"; gene_version "5"; transcript_id "ENSRNOT00000097007"; transcript_version "2"; exon_number "89"; gene_name "Efcab3"; gene_source "ensembl"; gene_biotype "protein_coding"; transcript_name "Efcab3-202"; transcript_source "ensembl"; transcript_biotype "protein_coding"; protein_id "ENSRNOP00000093703"; protein_version "2";
10	ensembl	exon	90372118	90372222	0	+	.	gene_id "ENSRNOG00000042255"; gene_version "5"; transcript_id "ENSRNOT00000143176"; transcript_version "1"; exon_number "91"; gene_name "Efcab3"; gene_source "ensembl"; gene_biotype "protein_coding"; transcript_name "Efcab3-203"; transcript_source "ensembl"; transcript_biotype "protein_coding"; exon_id "ENSRNOE00000661731"; exon_version "1";
10	ensembl	CDS	90372118	90372222	0	+	2	gene_id "ENSRNOG00000042255"; gene_version "5"; transcript_id "ENSRNOT00000143176"; transcript_version "1"; exon_number "91"; gene_name "Efcab3"; gene_source "ensembl"; gene_biotype "protein_coding"; transcript_name "Efcab3-203"; transcript_source "ensembl"; transcript_biotype "protein_coding"; protein_id "ENSRNOP00000106234"; protein_version "1";
10	ensembl	exon	90372118	90372222	0	+	.	gene_id "ENSRNOG00000042255"; gene_version "5"; transcript_id "ENSRNOT00000150247"; transcript_version "1"; exon_number "87"; gene_name "Efcab3"; gene_source "ensembl"; gene_biotype "protein_coding"; transcript_name "Efcab3-204"; transcript_source "ensembl"; transcript_biotype "protein_coding"; exon_id "ENSRNOE00000661731"; exon_version "1"; tag "Ensembl_canonical";
10	ensembl	CDS	90372118	90372222	0	+	2	gene_id "ENSRNOG00000042255"; gene_version "5"; transcript_id "ENSRNOT00000150247"; transcript_version "1"; exon_number "87"; gene_name "Efcab3"; gene_source "ensembl"; gene_biotype "protein_coding"; transcript_name "Efcab3-204"; transcript_source "ensembl"; transcript_biotype "protein_coding"; protein_id "ENSRNOP00000104824"; protein_version "1"; tag "Ensembl_canonical";
10	ENSEMBL114_rn	exon	90372118	90372222	0.0565689069921962	+	.	gene_id "ENSRNOG00000042255"; transcript_id "ENSRNOG00000042255_tx_104"; exon_id "10_90372118_90372222_+"; exonnum "43"; txlen "11931";
10	ENSEMBL114_rn	exon	90372118	90372222	0.0565689069921962	+	.	gene_id "ENSRNOG00000042255"; transcript_id "ENSRNOG00000042255_tx_105"; exon_id "10_90372118_90372222_+"; exonnum "43"; txlen "11877";
10	ENSEMBL114_rn	exon	90372118	90372222	0.0565689069921962	+	.	gene_id "ENSRNOG00000042255"; transcript_id "ENSRNOG00000042255_tx_106"; exon_id "10_90372118_90372222_+"; exonnum "43"; txlen "11985";
10	ENSEMBL114_rn	exon	90372118	90372222	0.0565689069921962	+	.	gene_id "ENSRNOG00000042255"; transcript_id "ENSRNOG00000042255_tx_107"; exon_id "10_90372118_90372222_+"; exonnum "43"; txlen "11826";
10	ENSEMBL114_rn	exon	90372118	90372222	0.0565689069921962	+	.	gene_id "ENSRNOG00000042255"; transcript_id "ENSRNOG00000042255_tx_108"; exon_id "10_90372118_90372222_+"; exonnum "43"; txlen "11931";
10	ENSEMBL114_rn	exon	90372118	90372222	0.0565689069921962	+	.	gene_id "ENSRNOG00000042255"; transcript_id "ENSRNOG00000042255_tx_109"; exon_id "10_90372118_90372222_+"; exonnum "43"; txlen "12003";
10	ENSEMBL114_rn	exon	90372118	90372222	0.364847710515687	+	.	gene_id "ENSRNOG00000042255"; transcript_id "ENSRNOG00000042255_tx_11"; exon_id "10_90372118_90372222_+"; exonnum "43"; txlen "12159";
10	ENSEMBL114_rn	exon	90372118	90372222	0.0565689069921962	+	.	gene_id "ENSRNOG00000042255"; transcript_id "ENSRNOG00000042255_tx_110"; exon_id "10_90372118_90372222_+"; exonnum "43"; txlen "12057";
10	ENSEMBL114_rn	exon	90372118	90372222	0.0565689069921962	+	.	gene_id "ENSRNOG00000042255"; transcript_id "ENSRNOG00000042255_tx_111"; exon_id "10_90372118_90372222_+"; exonnum "43"; txlen "11854";
10	ENSEMBL114_rn	exon	90372118	90372222	0.0565689069921962	+	.	gene_id "ENSRNOG00000042255"; transcript_id "ENSRNOG00000042255_tx_112"; exon_id "10_90372118_90372222_+"; exonnum "43"; txlen "11908";
10	ENSEMBL114_rn	exon	90372118	90372222	0.0535570514405571	+	.	gene_id "ENSRNOG00000042255"; transcript_id "ENSRNOG00000042255_tx_114"; exon_id "10_90372118_90372222_+"; exonnum "43"; txlen "8927";
10	ENSEMBL114_rn	exon	90372118	90372222	0.0459622369311594	+	.	gene_id "ENSRNOG00000042255"; transcript_id "ENSRNOG00000042255_tx_115"; exon_id "10_90372118_90372222_+"; exonnum "43"; txlen "11871";
10	ENSEMBL114_rn	exon	90372118	90372222	0.0459622369311594	+	.	gene_id "ENSRNOG00000042255"; transcript_id "ENSRNOG00000042255_tx_116"; exon_id "10_90372118_90372222_+"; exonnum "43"; txlen "11817";
10	ENSEMBL114_rn	exon	90372118	90372222	0.0459622369311594	+	.	gene_id "ENSRNOG00000042255"; transcript_id "ENSRNOG00000042255_tx_117"; exon_id "10_90372118_90372222_+"; exonnum "43"; txlen "11769";
10	ENSEMBL114_rn	exon	90372118	90372222	0.0459622369311594	+	.	gene_id "ENSRNOG00000042255"; transcript_id "ENSRNOG00000042255_tx_118"; exon_id "10_90372118_90372222_+"; exonnum "43"; txlen "11925";
10	ENSEMBL114_rn	exon	90372118	90372222	0.0459622369311594	+	.	gene_id "ENSRNOG00000042255"; transcript_id "ENSRNOG00000042255_tx_119"; exon_id "10_90372118_90372222_+"; exonnum "43"; txlen "11766";
10	ENSEMBL114_rn	exon	90372118	90372222	0.362532413754866	+	.	gene_id "ENSRNOG00000042255"; transcript_id "ENSRNOG00000042255_tx_12"; exon_id "10_90372118_90372222_+"; exonnum "43"; txlen "12105";
10	ENSEMBL114_rn	exon	90372118	90372222	0.0459622369311594	+	.	gene_id "ENSRNOG00000042255"; transcript_id "ENSRNOG00000042255_tx_120"; exon_id "10_90372118_90372222_+"; exonnum "43"; txlen "11871";
10	ENSEMBL114_rn	exon	90372118	90372222	0.0459622369311594	+	.	gene_id "ENSRNOG00000042255"; transcript_id "ENSRNOG00000042255_tx_121"; exon_id "10_90372118_90372222_+"; exonnum "43"; txlen "11943";
10	ENSEMBL114_rn	exon	90372118	90372222	0.0459622369311594	+	.	gene_id "ENSRNOG00000042255"; transcript_id "ENSRNOG00000042255_tx_122"; exon_id "10_90372118_90372222_+"; exonnum "43"; txlen "11820";
10	ENSEMBL114_rn	exon	90372118	90372222	0.0459622369311594	+	.	gene_id "ENSRNOG00000042255"; transcript_id "ENSRNOG00000042255_tx_123"; exon_id "10_90372118_90372222_+"; exonnum "43"; txlen "11997";
10	ENSEMBL114_rn	exon	90372118	90372222	0.0459060440919061	+	.	gene_id "ENSRNOG00000042255"; transcript_id "ENSRNOG00000042255_tx_124"; exon_id "10_90372118_90372222_+"; exonnum "43"; txlen "8873";
10	ENSEMBL114_rn	exon	90372118	90372222	0.0443958371784016	+	.	gene_id "ENSRNOG00000042255"; transcript_id "ENSRNOG00000042255_tx_125"; exon_id "10_90372118_90372222_+"; exonnum "43"; txlen "12054";
10	ENSEMBL114_rn	exon	90372118	90372222	0.0424830853412388	+	.	gene_id "ENSRNOG00000042255"; transcript_id "ENSRNOG00000042255_tx_126"; exon_id "10_90372118_90372222_+"; exonnum "43"; txlen "12213";
10	ENSEMBL114_rn	exon	90372118	90372222	0.0420805404175806	+	.	gene_id "ENSRNOG00000042255"; transcript_id "ENSRNOG00000042255_tx_127"; exon_id "10_90372118_90372222_+"; exonnum "43"; txlen "11928";
10	ENSEMBL114_rn	exon	90372118	90372222	0.0420805404175806	+	.	gene_id "ENSRNOG00000042255"; transcript_id "ENSRNOG00000042255_tx_128"; exon_id "10_90372118_90372222_+"; exonnum "43"; txlen "11982";
10	ENSEMBL114_rn	exon	90372118	90372222	0.359830368325816	+	.	gene_id "ENSRNOG00000042255"; transcript_id "ENSRNOG00000042255_tx_13"; exon_id "10_90372118_90372222_+"; exonnum "43"; txlen "12175";
10	ENSEMBL114_rn	exon	90372118	90372222	0.0401677885804178	+	.	gene_id "ENSRNOG00000042255"; transcript_id "ENSRNOG00000042255_tx_130"; exon_id "10_90372118_90372222_+"; exonnum "43"; txlen "12087";
10	ENSEMBL114_rn	exon	90372118	90372222	0.0401677885804178	+	.	gene_id "ENSRNOG00000042255"; transcript_id "ENSRNOG00000042255_tx_131"; exon_id "10_90372118_90372222_+"; exonnum "43"; txlen "11982";
10	ENSEMBL114_rn	exon	90372118	90372222	0.0401677885804178	+	.	gene_id "ENSRNOG00000042255"; transcript_id "ENSRNOG00000042255_tx_132"; exon_id "10_90372118_90372222_+"; exonnum "43"; txlen "12108";
10	ENSEMBL114_rn	exon	90372118	90372222	0.0401677885804178	+	.	gene_id "ENSRNOG00000042255"; transcript_id "ENSRNOG00000042255_tx_133"; exon_id "10_90372118_90372222_+"; exonnum "43"; txlen "12036";
10	ENSEMBL114_rn	exon	90372118	90372222	0.0401677885804178	+	.	gene_id "ENSRNOG00000042255"; transcript_id "ENSRNOG00000042255_tx_134"; exon_id "10_90372118_90372222_+"; exonnum "43"; txlen "12229";
10	ENSEMBL114_rn	exon	90372118	90372222	0.0344295330689296	+	.	gene_id "ENSRNOG00000042255"; transcript_id "ENSRNOG00000042255_tx_137"; exon_id "10_90372118_90372222_+"; exonnum "43"; txlen "12036";
10	ENSEMBL114_rn	exon	90372118	90372222	0.0344295330689296	+	.	gene_id "ENSRNOG00000042255"; transcript_id "ENSRNOG00000042255_tx_138"; exon_id "10_90372118_90372222_+"; exonnum "43"; txlen "11877";
10	ENSEMBL114_rn	exon	90372118	90372222	0.0344295330689296	+	.	gene_id "ENSRNOG00000042255"; transcript_id "ENSRNOG00000042255_tx_139"; exon_id "10_90372118_90372222_+"; exonnum "43"; txlen "8768";
10	ENSEMBL114_rn	exon	90372118	90372222	0.325400835256886	+	.	gene_id "ENSRNOG00000042255"; transcript_id "ENSRNOG00000042255_tx_14"; exon_id "10_90372118_90372222_+"; exonnum "43"; txlen "12016";
10	ENSEMBL114_rn	exon	90372118	90372222	0.0344295330689296	+	.	gene_id "ENSRNOG00000042255"; transcript_id "ENSRNOG00000042255_tx_140"; exon_id "10_90372118_90372222_+"; exonnum "43"; txlen "8822";
10	ENSEMBL114_rn	exon	90372118	90372222	0.0334731571503482	+	.	gene_id "ENSRNOG00000042255"; transcript_id "ENSRNOG00000042255_tx_143"; exon_id "10_90372118_90372222_+"; exonnum "43"; txlen "11928";
10	ENSEMBL114_rn	exon	90372118	90372222	0.0334731571503482	+	.	gene_id "ENSRNOG00000042255"; transcript_id "ENSRNOG00000042255_tx_144"; exon_id "10_90372118_90372222_+"; exonnum "43"; txlen "12033";
10	ENSEMBL114_rn	exon	90372118	90372222	0.0334731571503482	+	.	gene_id "ENSRNOG00000042255"; transcript_id "ENSRNOG00000042255_tx_145"; exon_id "10_90372118_90372222_+"; exonnum "43"; txlen "12087";
10	ENSEMBL114_rn	exon	90372118	90372222	0.0334731571503482	+	.	gene_id "ENSRNOG00000042255"; transcript_id "ENSRNOG00000042255_tx_146"; exon_id "10_90372118_90372222_+"; exonnum "43"; txlen "11874";
10	ENSEMBL114_rn	exon	90372118	90372222	0.0334731571503482	+	.	gene_id "ENSRNOG00000042255"; transcript_id "ENSRNOG00000042255_tx_147"; exon_id "10_90372118_90372222_+"; exonnum "43"; txlen "11928";
10	ENSEMBL114_rn	exon	90372118	90372222	0.0334731571503482	+	.	gene_id "ENSRNOG00000042255"; transcript_id "ENSRNOG00000042255_tx_148"; exon_id "10_90372118_90372222_+"; exonnum "43"; txlen "11982";
10	ENSEMBL114_rn	exon	90372118	90372222	0.0334731571503482	+	.	gene_id "ENSRNOG00000042255"; transcript_id "ENSRNOG00000042255_tx_149"; exon_id "10_90372118_90372222_+"; exonnum "43"; txlen "8819";
10	ENSEMBL114_rn	exon	90372118	90372222	0.325400835256886	+	.	gene_id "ENSRNOG00000042255"; transcript_id "ENSRNOG00000042255_tx_15"; exon_id "10_90372118_90372222_+"; exonnum "43"; txlen "12121";
10	ENSEMBL114_rn	exon	90372118	90372222	0.0334731571503482	+	.	gene_id "ENSRNOG00000042255"; transcript_id "ENSRNOG00000042255_tx_150"; exon_id "10_90372118_90372222_+"; exonnum "43"; txlen "8873";
10	ENSEMBL114_rn	exon	90372118	90372222	0.0316590401912006	+	.	gene_id "ENSRNOG00000042255"; transcript_id "ENSRNOG00000042255_tx_153"; exon_id "10_90372118_90372222_+"; exonnum "76"; txlen "15069";
10	ENSEMBL114_rn	exon	90372118	90372222	0.0316590401912006	+	.	gene_id "ENSRNOG00000042255"; transcript_id "ENSRNOG00000042255_tx_154"; exon_id "10_90372118_90372222_+"; exonnum "76"; txlen "15141";
10	ENSEMBL114_rn	exon	90372118	90372222	0.0316590401912006	+	.	gene_id "ENSRNOG00000042255"; transcript_id "ENSRNOG00000042255_tx_155"; exon_id "10_90372118_90372222_+"; exonnum "76"; txlen "15123";
10	ENSEMBL114_rn	exon	90372118	90372222	0.0316590401912006	+	.	gene_id "ENSRNOG00000042255"; transcript_id "ENSRNOG00000042255_tx_156"; exon_id "10_90372118_90372222_+"; exonnum "76"; txlen "14964";
10	ENSEMBL114_rn	exon	90372118	90372222	0.0316590401912006	+	.	gene_id "ENSRNOG00000042255"; transcript_id "ENSRNOG00000042255_tx_157"; exon_id "10_90372118_90372222_+"; exonnum "76"; txlen "15195";
10	ENSEMBL114_rn	exon	90372118	90372222	0.0316590401912006	+	.	gene_id "ENSRNOG00000042255"; transcript_id "ENSRNOG00000042255_tx_158"; exon_id "10_90372118_90372222_+"; exonnum "76"; txlen "15036";
10	ENSEMBL114_rn	exon	90372118	90372222	0.0316590401912006	+	.	gene_id "ENSRNOG00000042255"; transcript_id "ENSRNOG00000042255_tx_159"; exon_id "10_90372118_90372222_+"; exonnum "76"; txlen "15018";
10	ENSEMBL114_rn	exon	90372118	90372222	0.325400835256886	+	.	gene_id "ENSRNOG00000042255"; transcript_id "ENSRNOG00000042255_tx_16"; exon_id "10_90372118_90372222_+"; exonnum "43"; txlen "12121";
10	ENSEMBL114_rn	exon	90372118	90372222	0.0316590401912006	+	.	gene_id "ENSRNOG00000042255"; transcript_id "ENSRNOG00000042255_tx_160"; exon_id "10_90372118_90372222_+"; exonnum "76"; txlen "15195";
10	ENSEMBL114_rn	exon	90372118	90372222	0.0316590401912006	+	.	gene_id "ENSRNOG00000042255"; transcript_id "ENSRNOG00000042255_tx_161"; exon_id "10_90372118_90372222_+"; exonnum "76"; txlen "15090";
10	ENSEMBL114_rn	exon	90372118	90372222	0.0316590401912006	+	.	gene_id "ENSRNOG00000042255"; transcript_id "ENSRNOG00000042255_tx_163"; exon_id "10_90372118_90372222_+"; exonnum "76"; txlen "15249";
10	ENSEMBL114_rn	exon	90372118	90372222	0.0316590401912006	+	.	gene_id "ENSRNOG00000042255"; transcript_id "ENSRNOG00000042255_tx_164"; exon_id "10_90372118_90372222_+"; exonnum "76"; txlen "15090";
10	ENSEMBL114_rn	exon	90372118	90372222	0.0316590401912006	+	.	gene_id "ENSRNOG00000042255"; transcript_id "ENSRNOG00000042255_tx_167"; exon_id "10_90372118_90372222_+"; exonnum "76"; txlen "15144";
10	ENSEMBL114_rn	exon	90372118	90372222	0.325400835256886	+	.	gene_id "ENSRNOG00000042255"; transcript_id "ENSRNOG00000042255_tx_17"; exon_id "10_90372118_90372222_+"; exonnum "43"; txlen "12070";
10	ENSEMBL114_rn	exon	90372118	90372222	0.0300760881816406	+	.	gene_id "ENSRNOG00000042255"; transcript_id "ENSRNOG00000042255_tx_171"; exon_id "10_90372118_90372222_+"; exonnum "76"; txlen "15174";
10	ENSEMBL114_rn	exon	90372118	90372222	0.0300760881816406	+	.	gene_id "ENSRNOG00000042255"; transcript_id "ENSRNOG00000042255_tx_172"; exon_id "10_90372118_90372222_+"; exonnum "76"; txlen "15246";
10	ENSEMBL114_rn	exon	90372118	90372222	0.0300760881816406	+	.	gene_id "ENSRNOG00000042255"; transcript_id "ENSRNOG00000042255_tx_173"; exon_id "10_90372118_90372222_+"; exonnum "76"; txlen "15069";
10	ENSEMBL114_rn	exon	90372118	90372222	0.00261601168444563	+	.	gene_id "ENSRNOG00000042255"; transcript_id "ENSRNOG00000042255_tx_174"; exon_id "10_90372118_90372222_+"; exonnum "80"; txlen "16072";
10	ENSEMBL114_rn	exon	90372118	90372222	0.325400835256886	+	.	gene_id "ENSRNOG00000042255"; transcript_id "ENSRNOG00000042255_tx_18"; exon_id "10_90372118_90372222_+"; exonnum "43"; txlen "12175";
10	ENSEMBL114_rn	exon	90372118	90372222	0.291263555762958	+	.	gene_id "ENSRNOG00000042255"; transcript_id "ENSRNOG00000042255_tx_19"; exon_id "10_90372118_90372222_+"; exonnum "43"; txlen "11928";
10	ENSEMBL114_rn	exon	90372118	90372222	0.291263555762958	+	.	gene_id "ENSRNOG00000042255"; transcript_id "ENSRNOG00000042255_tx_20"; exon_id "10_90372118_90372222_+"; exonnum "43"; txlen "11982";
10	ENSEMBL114_rn	exon	90372118	90372222	0.270404527861876	+	.	gene_id "ENSRNOG00000042255"; transcript_id "ENSRNOG00000042255_tx_21"; exon_id "10_90372118_90372222_+"; exonnum "43"; txlen "12054";
10	ENSEMBL114_rn	exon	90372118	90372222	0.242973782796706	+	.	gene_id "ENSRNOG00000042255"; transcript_id "ENSRNOG00000042255_tx_22"; exon_id "10_90372118_90372222_+"; exonnum "43"; txlen "12175";
10	ENSEMBL114_rn	exon	90372118	90372222	0.241713250304434	+	.	gene_id "ENSRNOG00000042255"; transcript_id "ENSRNOG00000042255_tx_23"; exon_id "10_90372118_90372222_+"; exonnum "43"; txlen "12000";
10	ENSEMBL114_rn	exon	90372118	90372222	0.240658486035885	+	.	gene_id "ENSRNOG00000042255"; transcript_id "ENSRNOG00000042255_tx_24"; exon_id "10_90372118_90372222_+"; exonnum "43"; txlen "12121";
10	ENSEMBL114_rn	exon	90372118	90372222	0.236124195840253	+	.	gene_id "ENSRNOG00000042255"; transcript_id "ENSRNOG00000042255_tx_25"; exon_id "10_90372118_90372222_+"; exonnum "43"; txlen "11911";
10	ENSEMBL114_rn	exon	90372118	90372222	0.236124195840253	+	.	gene_id "ENSRNOG00000042255"; transcript_id "ENSRNOG00000042255_tx_26"; exon_id "10_90372118_90372222_+"; exonnum "43"; txlen "12016";
10	ENSEMBL114_rn	exon	90372118	90372222	0.236124195840253	+	.	gene_id "ENSRNOG00000042255"; transcript_id "ENSRNOG00000042255_tx_27"; exon_id "10_90372118_90372222_+"; exonnum "43"; txlen "12016";
10	ENSEMBL114_rn	exon	90372118	90372222	0.236124195840253	+	.	gene_id "ENSRNOG00000042255"; transcript_id "ENSRNOG00000042255_tx_28"; exon_id "10_90372118_90372222_+"; exonnum "43"; txlen "11965";
10	ENSEMBL114_rn	exon	90372118	90372222	0.236124195840253	+	.	gene_id "ENSRNOG00000042255"; transcript_id "ENSRNOG00000042255_tx_29"; exon_id "10_90372118_90372222_+"; exonnum "43"; txlen "12121";
10	ENSEMBL114_rn	exon	90372118	90372222	0.236124195840253	+	.	gene_id "ENSRNOG00000042255"; transcript_id "ENSRNOG00000042255_tx_30"; exon_id "10_90372118_90372222_+"; exonnum "43"; txlen "12070";
10	ENSEMBL114_rn	exon	90372118	90372222	0.236124195840253	+	.	gene_id "ENSRNOG00000042255"; transcript_id "ENSRNOG00000042255_tx_31"; exon_id "10_90372118_90372222_+"; exonnum "43"; txlen "12070";
10	ENSEMBL114_rn	exon	90372118	90372222	0.236124195840253	+	.	gene_id "ENSRNOG00000042255"; transcript_id "ENSRNOG00000042255_tx_32"; exon_id "10_90372118_90372222_+"; exonnum "43"; txlen "12175";
10	ENSEMBL114_rn	exon	90372118	90372222	0.212148450786152	+	.	gene_id "ENSRNOG00000042255"; transcript_id "ENSRNOG00000042255_tx_33"; exon_id "10_90372118_90372222_+"; exonnum "43"; txlen "11928";
10	ENSEMBL114_rn	exon	90372118	90372222	0.212148450786152	+	.	gene_id "ENSRNOG00000042255"; transcript_id "ENSRNOG00000042255_tx_34"; exon_id "10_90372118_90372222_+"; exonnum "43"; txlen "11982";
10	ENSEMBL114_rn	exon	90372118	90372222	0.202853731809544	+	.	gene_id "ENSRNOG00000042255"; transcript_id "ENSRNOG00000042255_tx_35"; exon_id "10_90372118_90372222_+"; exonnum "77"; txlen "14241";
10	ENSEMBL114_rn	exon	90372118	90372222	0.200177336273422	+	.	gene_id "ENSRNOG00000042255"; transcript_id "ENSRNOG00000042255_tx_36"; exon_id "10_90372118_90372222_+"; exonnum "43"; txlen "12141";
10	ENSEMBL114_rn	exon	90372118	90372222	0.200177336273422	+	.	gene_id "ENSRNOG00000042255"; transcript_id "ENSRNOG00000042255_tx_37"; exon_id "10_90372118_90372222_+"; exonnum "43"; txlen "12334";
10	ENSEMBL114_rn	exon	90372118	90372222	0.198577945618305	+	.	gene_id "ENSRNOG00000042255"; transcript_id "ENSRNOG00000042255_tx_38"; exon_id "10_90372118_90372222_+"; exonnum "43"; txlen "11911";
10	ENSEMBL114_rn	exon	90372118	90372222	0.198577945618305	+	.	gene_id "ENSRNOG00000042255"; transcript_id "ENSRNOG00000042255_tx_39"; exon_id "10_90372118_90372222_+"; exonnum "43"; txlen "12016";
10	ENSEMBL114_rn	exon	90372118	90372222	0.492644777251751	+	.	gene_id "ENSRNOG00000042255"; transcript_id "ENSRNOG00000042255_tx_4"; exon_id "10_90372118_90372222_+"; exonnum "77"; txlen "14295";
10	ENSEMBL114_rn	exon	90372118	90372222	0.198577945618305	+	.	gene_id "ENSRNOG00000042255"; transcript_id "ENSRNOG00000042255_tx_40"; exon_id "10_90372118_90372222_+"; exonnum "43"; txlen "12016";
10	ENSEMBL114_rn	exon	90372118	90372222	0.198577945618305	+	.	gene_id "ENSRNOG00000042255"; transcript_id "ENSRNOG00000042255_tx_41"; exon_id "10_90372118_90372222_+"; exonnum "43"; txlen "11965";
10	ENSEMBL114_rn	exon	90372118	90372222	0.198577945618305	+	.	gene_id "ENSRNOG00000042255"; transcript_id "ENSRNOG00000042255_tx_42"; exon_id "10_90372118_90372222_+"; exonnum "43"; txlen "12070";
10	ENSEMBL114_rn	exon	90372118	90372222	0.198577945618305	+	.	gene_id "ENSRNOG00000042255"; transcript_id "ENSRNOG00000042255_tx_43"; exon_id "10_90372118_90372222_+"; exonnum "43"; txlen "12070";
10	ENSEMBL114_rn	exon	90372118	90372222	0.197862039512601	+	.	gene_id "ENSRNOG00000042255"; transcript_id "ENSRNOG00000042255_tx_44"; exon_id "10_90372118_90372222_+"; exonnum "43"; txlen "12280";
10	ENSEMBL114_rn	exon	90372118	90372222	0.19128942288507	+	.	gene_id "ENSRNOG00000042255"; transcript_id "ENSRNOG00000042255_tx_45"; exon_id "10_90372118_90372222_+"; exonnum "43"; txlen "12054";
10	ENSEMBL114_rn	exon	90372118	90372222	0.177718917717222	+	.	gene_id "ENSRNOG00000042255"; transcript_id "ENSRNOG00000042255_tx_46"; exon_id "10_90372118_90372222_+"; exonnum "43"; txlen "11823";
10	ENSEMBL114_rn	exon	90372118	90372222	0.177718917717222	+	.	gene_id "ENSRNOG00000042255"; transcript_id "ENSRNOG00000042255_tx_47"; exon_id "10_90372118_90372222_+"; exonnum "43"; txlen "11877";
10	ENSEMBL114_rn	exon	90372118	90372222	0.171359867943826	+	.	gene_id "ENSRNOG00000042255"; transcript_id "ENSRNOG00000042255_tx_48"; exon_id "10_90372118_90372222_+"; exonnum "43"; txlen "11979";
10	ENSEMBL114_rn	exon	90372118	90372222	0.171359867943826	+	.	gene_id "ENSRNOG00000042255"; transcript_id "ENSRNOG00000042255_tx_49"; exon_id "10_90372118_90372222_+"; exonnum "43"; txlen "12033";
10	ENSEMBL114_rn	exon	90372118	90372222	0.467578373212975	+	.	gene_id "ENSRNOG00000042255"; transcript_id "ENSRNOG00000042255_tx_5"; exon_id "10_90372118_90372222_+"; exonnum "43"; txlen "12033";
10	ENSEMBL114_rn	exon	90372118	90372222	0.171359867943826	+	.	gene_id "ENSRNOG00000042255"; transcript_id "ENSRNOG00000042255_tx_50"; exon_id "10_90372118_90372222_+"; exonnum "43"; txlen "12105";
10	ENSEMBL114_rn	exon	90372118	90372222	0.157694250932183	+	.	gene_id "ENSRNOG00000042255"; transcript_id "ENSRNOG00000042255_tx_51"; exon_id "10_90372118_90372222_+"; exonnum "43"; txlen "12070";
10	ENSEMBL114_rn	exon	90372118	90372222	0.157694250932183	+	.	gene_id "ENSRNOG00000042255"; transcript_id "ENSRNOG00000042255_tx_52"; exon_id "10_90372118_90372222_+"; exonnum "43"; txlen "12175";
10	ENSEMBL114_rn	exon	90372118	90372222	0.157694250932183	+	.	gene_id "ENSRNOG00000042255"; transcript_id "ENSRNOG00000042255_tx_53"; exon_id "10_90372118_90372222_+"; exonnum "43"; txlen "12175";
10	ENSEMBL114_rn	exon	90372118	90372222	0.157694250932183	+	.	gene_id "ENSRNOG00000042255"; transcript_id "ENSRNOG00000042255_tx_54"; exon_id "10_90372118_90372222_+"; exonnum "43"; txlen "12124";
10	ENSEMBL114_rn	exon	90372118	90372222	0.157694250932183	+	.	gene_id "ENSRNOG00000042255"; transcript_id "ENSRNOG00000042255_tx_55"; exon_id "10_90372118_90372222_+"; exonnum "43"; txlen "12229";
10	ENSEMBL114_rn	exon	90372118	90372222	0.157694250932183	+	.	gene_id "ENSRNOG00000042255"; transcript_id "ENSRNOG00000042255_tx_56"; exon_id "10_90372118_90372222_+"; exonnum "43"; txlen "12229";
10	ENSEMBL114_rn	exon	90372118	90372222	0.15685988981614	+	.	gene_id "ENSRNOG00000042255"; transcript_id "ENSRNOG00000042255_tx_57"; exon_id "10_90372118_90372222_+"; exonnum "43"; txlen "11895";
10	ENSEMBL114_rn	exon	90372118	90372222	0.15685988981614	+	.	gene_id "ENSRNOG00000042255"; transcript_id "ENSRNOG00000042255_tx_58"; exon_id "10_90372118_90372222_+"; exonnum "43"; txlen "12000";
10	ENSEMBL114_rn	exon	90372118	90372222	0.15685988981614	+	.	gene_id "ENSRNOG00000042255"; transcript_id "ENSRNOG00000042255_tx_59"; exon_id "10_90372118_90372222_+"; exonnum "43"; txlen "11949";
10	ENSEMBL114_rn	exon	90372118	90372222	0.451172975663511	+	.	gene_id "ENSRNOG00000042255"; transcript_id "ENSRNOG00000042255_tx_6"; exon_id "10_90372118_90372222_+"; exonnum "43"; txlen "12087";
10	ENSEMBL114_rn	exon	90372118	90372222	0.137886710793478	+	.	gene_id "ENSRNOG00000042255"; transcript_id "ENSRNOG00000042255_tx_64"; exon_id "10_90372118_90372222_+"; exonnum "43"; txlen "12051";
10	ENSEMBL114_rn	exon	90372118	90372222	0.13776829665576	+	.	gene_id "ENSRNOG00000042255"; transcript_id "ENSRNOG00000042255_tx_65"; exon_id "10_90372118_90372222_+"; exonnum "43"; txlen "12226";
10	ENSEMBL114_rn	exon	90372118	90372222	0.127280040732441	+	.	gene_id "ENSRNOG00000042255"; transcript_id "ENSRNOG00000042255_tx_66"; exon_id "10_90372118_90372222_+"; exonnum "43"; txlen "11956";
10	ENSEMBL114_rn	exon	90372118	90372222	0.127280040732441	+	.	gene_id "ENSRNOG00000042255"; transcript_id "ENSRNOG00000042255_tx_67"; exon_id "10_90372118_90372222_+"; exonnum "43"; txlen "11902";
10	ENSEMBL114_rn	exon	90372118	90372222	0.127280040732441	+	.	gene_id "ENSRNOG00000042255"; transcript_id "ENSRNOG00000042255_tx_68"; exon_id "10_90372118_90372222_+"; exonnum "43"; txlen "12010";
10	ENSEMBL114_rn	exon	90372118	90372222	0.127280040732441	+	.	gene_id "ENSRNOG00000042255"; transcript_id "ENSRNOG00000042255_tx_69"; exon_id "10_90372118_90372222_+"; exonnum "43"; txlen "11956";
10	ENSEMBL114_rn	exon	90372118	90372222	0.424076345646366	+	.	gene_id "ENSRNOG00000042255"; transcript_id "ENSRNOG00000042255_tx_7"; exon_id "10_90372118_90372222_+"; exonnum "43"; txlen "12280";
10	ENSEMBL114_rn	exon	90372118	90372222	0.127280040732441	+	.	gene_id "ENSRNOG00000042255"; transcript_id "ENSRNOG00000042255_tx_70"; exon_id "10_90372118_90372222_+"; exonnum "43"; txlen "12028";
10	ENSEMBL114_rn	exon	90372118	90372222	0.127280040732441	+	.	gene_id "ENSRNOG00000042255"; transcript_id "ENSRNOG00000042255_tx_71"; exon_id "10_90372118_90372222_+"; exonnum "43"; txlen "12082";
10	ENSEMBL114_rn	exon	90372118	90372222	0.101426865904772	+	.	gene_id "ENSRNOG00000042255"; transcript_id "ENSRNOG00000042255_tx_74"; exon_id "10_90372118_90372222_+"; exonnum "77"; txlen "14187";
10	ENSEMBL114_rn	exon	90372118	90372222	0.101426865904772	+	.	gene_id "ENSRNOG00000042255"; transcript_id "ENSRNOG00000042255_tx_75"; exon_id "10_90372118_90372222_+"; exonnum "77"; txlen "14241";
10	ENSEMBL114_rn	exon	90372118	90372222	0.101426865904772	+	.	gene_id "ENSRNOG00000042255"; transcript_id "ENSRNOG00000042255_tx_76"; exon_id "10_90372118_90372222_+"; exonnum "77"; txlen "14241";
10	ENSEMBL114_rn	exon	90372118	90372222	0.101426865904772	+	.	gene_id "ENSRNOG00000042255"; transcript_id "ENSRNOG00000042255_tx_77"; exon_id "10_90372118_90372222_+"; exonnum "77"; txlen "14295";
10	ENSEMBL114_rn	exon	90372118	90372222	0.420804672966964	+	.	gene_id "ENSRNOG00000042255"; transcript_id "ENSRNOG00000042255_tx_8"; exon_id "10_90372118_90372222_+"; exonnum "43"; txlen "12226";
10	ENSEMBL114_rn	exon	90372118	90372222	0.0848533604882943	+	.	gene_id "ENSRNOG00000042255"; transcript_id "ENSRNOG00000042255_tx_82"; exon_id "10_90372118_90372222_+"; exonnum "43"; txlen "11874";
10	ENSEMBL114_rn	exon	90372118	90372222	0.0848533604882943	+	.	gene_id "ENSRNOG00000042255"; transcript_id "ENSRNOG00000042255_tx_83"; exon_id "10_90372118_90372222_+"; exonnum "43"; txlen "11851";
10	ENSEMBL114_rn	exon	90372118	90372222	0.0848533604882943	+	.	gene_id "ENSRNOG00000042255"; transcript_id "ENSRNOG00000042255_tx_84"; exon_id "10_90372118_90372222_+"; exonnum "43"; txlen "11905";
10	ENSEMBL114_rn	exon	90372118	90372222	0.0777822471142698	+	.	gene_id "ENSRNOG00000042255"; transcript_id "ENSRNOG00000042255_tx_86"; exon_id "10_90372118_90372222_+"; exonnum "43"; txlen "11874";
10	ENSEMBL114_rn	exon	90372118	90372222	0.0777822471142698	+	.	gene_id "ENSRNOG00000042255"; transcript_id "ENSRNOG00000042255_tx_87"; exon_id "10_90372118_90372222_+"; exonnum "43"; txlen "11928";
10	ENSEMBL114_rn	exon	90372118	90372222	0.0777822471142698	+	.	gene_id "ENSRNOG00000042255"; transcript_id "ENSRNOG00000042255_tx_88"; exon_id "10_90372118_90372222_+"; exonnum "43"; txlen "11928";
10	ENSEMBL114_rn	exon	90372118	90372222	0.0777822471142698	+	.	gene_id "ENSRNOG00000042255"; transcript_id "ENSRNOG00000042255_tx_89"; exon_id "10_90372118_90372222_+"; exonnum "43"; txlen "11982";
10	ENSEMBL114_rn	exon	90372118	90372222	0.0777822471142698	+	.	gene_id "ENSRNOG00000042255"; transcript_id "ENSRNOG00000042255_tx_90"; exon_id "10_90372118_90372222_+"; exonnum "43"; txlen "11823";
10	ENSEMBL114_rn	exon	90372118	90372222	0.0777822471142698	+	.	gene_id "ENSRNOG00000042255"; transcript_id "ENSRNOG00000042255_tx_91"; exon_id "10_90372118_90372222_+"; exonnum "43"; txlen "12000";
10	ENSEMBL114_rn	exon	90372118	90372222	0.0777822471142698	+	.	gene_id "ENSRNOG00000042255"; transcript_id "ENSRNOG00000042255_tx_92"; exon_id "10_90372118_90372222_+"; exonnum "43"; txlen "11851";
10	ENSEMBL114_rn	exon	90372118	90372222	0.0777822471142698	+	.	gene_id "ENSRNOG00000042255"; transcript_id "ENSRNOG00000042255_tx_93"; exon_id "10_90372118_90372222_+"; exonnum "43"; txlen "12054";
10	ENSEMBL114_rn	exon	90372118	90372222	0.0777822471142698	+	.	gene_id "ENSRNOG00000042255"; transcript_id "ENSRNOG00000042255_tx_94"; exon_id "10_90372118_90372222_+"; exonnum "43"; txlen "11905";
10	ensembl	exon	90372917	90372970	0	+	.	gene_id "ENSRNOG00000042255"; gene_version "5"; transcript_id "ENSRNOT00000097007"; transcript_version "2"; exon_number "90"; gene_name "Efcab3"; gene_source "ensembl"; gene_biotype "protein_coding"; transcript_name "Efcab3-202"; transcript_source "ensembl"; transcript_biotype "protein_coding"; exon_id "ENSRNOE00000599326"; exon_version "1";
10	ensembl	CDS	90372917	90372970	0	+	2	gene_id "ENSRNOG00000042255"; gene_version "5"; transcript_id "ENSRNOT00000097007"; transcript_version "2"; exon_number "90"; gene_name "Efcab3"; gene_source "ensembl"; gene_biotype "protein_coding"; transcript_name "Efcab3-202"; transcript_source "ensembl"; transcript_biotype "protein_coding"; protein_id "ENSRNOP00000093703"; protein_version "2";
10	ensembl	exon	90372917	90372970	0	+	.	gene_id "ENSRNOG00000042255"; gene_version "5"; transcript_id "ENSRNOT00000143176"; transcript_version "1"; exon_number "92"; gene_name "Efcab3"; gene_source "ensembl"; gene_biotype "protein_coding"; transcript_name "Efcab3-203"; transcript_source "ensembl"; transcript_biotype "protein_coding"; exon_id "ENSRNOE00000599326"; exon_version "1";
10	ensembl	CDS	90372917	90372970	0	+	2	gene_id "ENSRNOG00000042255"; gene_version "5"; transcript_id "ENSRNOT00000143176"; transcript_version "1"; exon_number "92"; gene_name "Efcab3"; gene_source "ensembl"; gene_biotype "protein_coding"; transcript_name "Efcab3-203"; transcript_source "ensembl"; transcript_biotype "protein_coding"; protein_id "ENSRNOP00000106234"; protein_version "1";
10	ensembl	exon	90372917	90372970	0	+	.	gene_id "ENSRNOG00000042255"; gene_version "5"; transcript_id "ENSRNOT00000150247"; transcript_version "1"; exon_number "88"; gene_name "Efcab3"; gene_source "ensembl"; gene_biotype "protein_coding"; transcript_name "Efcab3-204"; transcript_source "ensembl"; transcript_biotype "protein_coding"; exon_id "ENSRNOE00000599326"; exon_version "1"; tag "Ensembl_canonical";
10	ensembl	CDS	90372917	90372970	0	+	2	gene_id "ENSRNOG00000042255"; gene_version "5"; transcript_id "ENSRNOT00000150247"; transcript_version "1"; exon_number "88"; gene_name "Efcab3"; gene_source "ensembl"; gene_biotype "protein_coding"; transcript_name "Efcab3-204"; transcript_source "ensembl"; transcript_biotype "protein_coding"; protein_id "ENSRNOP00000104824"; protein_version "1"; tag "Ensembl_canonical";
10	ENSEMBL114_rn	exon	90372917	90372970	0.0565689069921962	+	.	gene_id "ENSRNOG00000042255"; transcript_id "ENSRNOG00000042255_tx_104"; exon_id "10_90372917_90372970_+"; exonnum "44"; txlen "11931";
10	ENSEMBL114_rn	exon	90372917	90372970	0.0565689069921962	+	.	gene_id "ENSRNOG00000042255"; transcript_id "ENSRNOG00000042255_tx_105"; exon_id "10_90372917_90372970_+"; exonnum "44"; txlen "11877";
10	ENSEMBL114_rn	exon	90372917	90372970	0.0565689069921962	+	.	gene_id "ENSRNOG00000042255"; transcript_id "ENSRNOG00000042255_tx_106"; exon_id "10_90372917_90372970_+"; exonnum "44"; txlen "11985";
10	ENSEMBL114_rn	exon	90372917	90372970	0.0565689069921962	+	.	gene_id "ENSRNOG00000042255"; transcript_id "ENSRNOG00000042255_tx_107"; exon_id "10_90372917_90372970_+"; exonnum "44"; txlen "11826";
10	ENSEMBL114_rn	exon	90372917	90372970	0.0565689069921962	+	.	gene_id "ENSRNOG00000042255"; transcript_id "ENSRNOG00000042255_tx_108"; exon_id "10_90372917_90372970_+"; exonnum "44"; txlen "11931";
10	ENSEMBL114_rn	exon	90372917	90372970	0.0565689069921962	+	.	gene_id "ENSRNOG00000042255"; transcript_id "ENSRNOG00000042255_tx_109"; exon_id "10_90372917_90372970_+"; exonnum "44"; txlen "12003";
10	ENSEMBL114_rn	exon	90372917	90372970	0.364847710515687	+	.	gene_id "ENSRNOG00000042255"; transcript_id "ENSRNOG00000042255_tx_11"; exon_id "10_90372917_90372970_+"; exonnum "44"; txlen "12159";
10	ENSEMBL114_rn	exon	90372917	90372970	0.0565689069921962	+	.	gene_id "ENSRNOG00000042255"; transcript_id "ENSRNOG00000042255_tx_110"; exon_id "10_90372917_90372970_+"; exonnum "44"; txlen "12057";
10	ENSEMBL114_rn	exon	90372917	90372970	0.0565689069921962	+	.	gene_id "ENSRNOG00000042255"; transcript_id "ENSRNOG00000042255_tx_111"; exon_id "10_90372917_90372970_+"; exonnum "44"; txlen "11854";
10	ENSEMBL114_rn	exon	90372917	90372970	0.0565689069921962	+	.	gene_id "ENSRNOG00000042255"; transcript_id "ENSRNOG00000042255_tx_112"; exon_id "10_90372917_90372970_+"; exonnum "44"; txlen "11908";
10	ENSEMBL114_rn	exon	90372917	90372970	0.0535570514405571	+	.	gene_id "ENSRNOG00000042255"; transcript_id "ENSRNOG00000042255_tx_114"; exon_id "10_90372917_90372970_+"; exonnum "44"; txlen "8927";
10	ENSEMBL114_rn	exon	90372917	90372970	0.0459622369311594	+	.	gene_id "ENSRNOG00000042255"; transcript_id "ENSRNOG00000042255_tx_115"; exon_id "10_90372917_90372970_+"; exonnum "44"; txlen "11871";
10	ENSEMBL114_rn	exon	90372917	90372970	0.0459622369311594	+	.	gene_id "ENSRNOG00000042255"; transcript_id "ENSRNOG00000042255_tx_116"; exon_id "10_90372917_90372970_+"; exonnum "44"; txlen "11817";
10	ENSEMBL114_rn	exon	90372917	90372970	0.0459622369311594	+	.	gene_id "ENSRNOG00000042255"; transcript_id "ENSRNOG00000042255_tx_117"; exon_id "10_90372917_90372970_+"; exonnum "44"; txlen "11769";
10	ENSEMBL114_rn	exon	90372917	90372970	0.0459622369311594	+	.	gene_id "ENSRNOG00000042255"; transcript_id "ENSRNOG00000042255_tx_118"; exon_id "10_90372917_90372970_+"; exonnum "44"; txlen "11925";
10	ENSEMBL114_rn	exon	90372917	90372970	0.0459622369311594	+	.	gene_id "ENSRNOG00000042255"; transcript_id "ENSRNOG00000042255_tx_119"; exon_id "10_90372917_90372970_+"; exonnum "44"; txlen "11766";
10	ENSEMBL114_rn	exon	90372917	90372970	0.362532413754866	+	.	gene_id "ENSRNOG00000042255"; transcript_id "ENSRNOG00000042255_tx_12"; exon_id "10_90372917_90372970_+"; exonnum "44"; txlen "12105";
10	ENSEMBL114_rn	exon	90372917	90372970	0.0459622369311594	+	.	gene_id "ENSRNOG00000042255"; transcript_id "ENSRNOG00000042255_tx_120"; exon_id "10_90372917_90372970_+"; exonnum "44"; txlen "11871";
10	ENSEMBL114_rn	exon	90372917	90372970	0.0459622369311594	+	.	gene_id "ENSRNOG00000042255"; transcript_id "ENSRNOG00000042255_tx_121"; exon_id "10_90372917_90372970_+"; exonnum "44"; txlen "11943";
10	ENSEMBL114_rn	exon	90372917	90372970	0.0459622369311594	+	.	gene_id "ENSRNOG00000042255"; transcript_id "ENSRNOG00000042255_tx_122"; exon_id "10_90372917_90372970_+"; exonnum "44"; txlen "11820";
10	ENSEMBL114_rn	exon	90372917	90372970	0.0459622369311594	+	.	gene_id "ENSRNOG00000042255"; transcript_id "ENSRNOG00000042255_tx_123"; exon_id "10_90372917_90372970_+"; exonnum "44"; txlen "11997";
10	ENSEMBL114_rn	exon	90372917	90372970	0.0459060440919061	+	.	gene_id "ENSRNOG00000042255"; transcript_id "ENSRNOG00000042255_tx_124"; exon_id "10_90372917_90372970_+"; exonnum "44"; txlen "8873";
10	ENSEMBL114_rn	exon	90372917	90372970	0.0443958371784016	+	.	gene_id "ENSRNOG00000042255"; transcript_id "ENSRNOG00000042255_tx_125"; exon_id "10_90372917_90372970_+"; exonnum "44"; txlen "12054";
10	ENSEMBL114_rn	exon	90372917	90372970	0.0424830853412388	+	.	gene_id "ENSRNOG00000042255"; transcript_id "ENSRNOG00000042255_tx_126"; exon_id "10_90372917_90372970_+"; exonnum "44"; txlen "12213";
10	ENSEMBL114_rn	exon	90372917	90372970	0.0420805404175806	+	.	gene_id "ENSRNOG00000042255"; transcript_id "ENSRNOG00000042255_tx_127"; exon_id "10_90372917_90372970_+"; exonnum "44"; txlen "11928";
10	ENSEMBL114_rn	exon	90372917	90372970	0.0420805404175806	+	.	gene_id "ENSRNOG00000042255"; transcript_id "ENSRNOG00000042255_tx_128"; exon_id "10_90372917_90372970_+"; exonnum "44"; txlen "11982";
10	ENSEMBL114_rn	exon	90372917	90372970	0.359830368325816	+	.	gene_id "ENSRNOG00000042255"; transcript_id "ENSRNOG00000042255_tx_13"; exon_id "10_90372917_90372970_+"; exonnum "44"; txlen "12175";
10	ENSEMBL114_rn	exon	90372917	90372970	0.0401677885804178	+	.	gene_id "ENSRNOG00000042255"; transcript_id "ENSRNOG00000042255_tx_130"; exon_id "10_90372917_90372970_+"; exonnum "44"; txlen "12087";
10	ENSEMBL114_rn	exon	90372917	90372970	0.0401677885804178	+	.	gene_id "ENSRNOG00000042255"; transcript_id "ENSRNOG00000042255_tx_131"; exon_id "10_90372917_90372970_+"; exonnum "44"; txlen "11982";
10	ENSEMBL114_rn	exon	90372917	90372970	0.0401677885804178	+	.	gene_id "ENSRNOG00000042255"; transcript_id "ENSRNOG00000042255_tx_132"; exon_id "10_90372917_90372970_+"; exonnum "44"; txlen "12108";
10	ENSEMBL114_rn	exon	90372917	90372970	0.0401677885804178	+	.	gene_id "ENSRNOG00000042255"; transcript_id "ENSRNOG00000042255_tx_133"; exon_id "10_90372917_90372970_+"; exonnum "44"; txlen "12036";
10	ENSEMBL114_rn	exon	90372917	90372970	0.0401677885804178	+	.	gene_id "ENSRNOG00000042255"; transcript_id "ENSRNOG00000042255_tx_134"; exon_id "10_90372917_90372970_+"; exonnum "44"; txlen "12229";
10	ENSEMBL114_rn	exon	90372917	90372970	0.0344295330689296	+	.	gene_id "ENSRNOG00000042255"; transcript_id "ENSRNOG00000042255_tx_137"; exon_id "10_90372917_90372970_+"; exonnum "44"; txlen "12036";
10	ENSEMBL114_rn	exon	90372917	90372970	0.0344295330689296	+	.	gene_id "ENSRNOG00000042255"; transcript_id "ENSRNOG00000042255_tx_138"; exon_id "10_90372917_90372970_+"; exonnum "44"; txlen "11877";
10	ENSEMBL114_rn	exon	90372917	90372970	0.0344295330689296	+	.	gene_id "ENSRNOG00000042255"; transcript_id "ENSRNOG00000042255_tx_139"; exon_id "10_90372917_90372970_+"; exonnum "44"; txlen "8768";
10	ENSEMBL114_rn	exon	90372917	90372970	0.325400835256886	+	.	gene_id "ENSRNOG00000042255"; transcript_id "ENSRNOG00000042255_tx_14"; exon_id "10_90372917_90372970_+"; exonnum "44"; txlen "12016";
10	ENSEMBL114_rn	exon	90372917	90372970	0.0344295330689296	+	.	gene_id "ENSRNOG00000042255"; transcript_id "ENSRNOG00000042255_tx_140"; exon_id "10_90372917_90372970_+"; exonnum "44"; txlen "8822";
10	ENSEMBL114_rn	exon	90372917	90372970	0.0334731571503482	+	.	gene_id "ENSRNOG00000042255"; transcript_id "ENSRNOG00000042255_tx_143"; exon_id "10_90372917_90372970_+"; exonnum "44"; txlen "11928";
10	ENSEMBL114_rn	exon	90372917	90372970	0.0334731571503482	+	.	gene_id "ENSRNOG00000042255"; transcript_id "ENSRNOG00000042255_tx_144"; exon_id "10_90372917_90372970_+"; exonnum "44"; txlen "12033";
10	ENSEMBL114_rn	exon	90372917	90372970	0.0334731571503482	+	.	gene_id "ENSRNOG00000042255"; transcript_id "ENSRNOG00000042255_tx_145"; exon_id "10_90372917_90372970_+"; exonnum "44"; txlen "12087";
10	ENSEMBL114_rn	exon	90372917	90372970	0.0334731571503482	+	.	gene_id "ENSRNOG00000042255"; transcript_id "ENSRNOG00000042255_tx_146"; exon_id "10_90372917_90372970_+"; exonnum "44"; txlen "11874";
10	ENSEMBL114_rn	exon	90372917	90372970	0.0334731571503482	+	.	gene_id "ENSRNOG00000042255"; transcript_id "ENSRNOG00000042255_tx_147"; exon_id "10_90372917_90372970_+"; exonnum "44"; txlen "11928";
10	ENSEMBL114_rn	exon	90372917	90372970	0.0334731571503482	+	.	gene_id "ENSRNOG00000042255"; transcript_id "ENSRNOG00000042255_tx_148"; exon_id "10_90372917_90372970_+"; exonnum "44"; txlen "11982";
10	ENSEMBL114_rn	exon	90372917	90372970	0.0334731571503482	+	.	gene_id "ENSRNOG00000042255"; transcript_id "ENSRNOG00000042255_tx_149"; exon_id "10_90372917_90372970_+"; exonnum "44"; txlen "8819";
10	ENSEMBL114_rn	exon	90372917	90372970	0.325400835256886	+	.	gene_id "ENSRNOG00000042255"; transcript_id "ENSRNOG00000042255_tx_15"; exon_id "10_90372917_90372970_+"; exonnum "44"; txlen "12121";
10	ENSEMBL114_rn	exon	90372917	90372970	0.0334731571503482	+	.	gene_id "ENSRNOG00000042255"; transcript_id "ENSRNOG00000042255_tx_150"; exon_id "10_90372917_90372970_+"; exonnum "44"; txlen "8873";
10	ENSEMBL114_rn	exon	90372917	90372970	0.0316590401912006	+	.	gene_id "ENSRNOG00000042255"; transcript_id "ENSRNOG00000042255_tx_153"; exon_id "10_90372917_90372970_+"; exonnum "77"; txlen "15069";
10	ENSEMBL114_rn	exon	90372917	90372970	0.0316590401912006	+	.	gene_id "ENSRNOG00000042255"; transcript_id "ENSRNOG00000042255_tx_154"; exon_id "10_90372917_90372970_+"; exonnum "77"; txlen "15141";
10	ENSEMBL114_rn	exon	90372917	90372970	0.0316590401912006	+	.	gene_id "ENSRNOG00000042255"; transcript_id "ENSRNOG00000042255_tx_155"; exon_id "10_90372917_90372970_+"; exonnum "77"; txlen "15123";
10	ENSEMBL114_rn	exon	90372917	90372970	0.0316590401912006	+	.	gene_id "ENSRNOG00000042255"; transcript_id "ENSRNOG00000042255_tx_156"; exon_id "10_90372917_90372970_+"; exonnum "77"; txlen "14964";
10	ENSEMBL114_rn	exon	90372917	90372970	0.0316590401912006	+	.	gene_id "ENSRNOG00000042255"; transcript_id "ENSRNOG00000042255_tx_157"; exon_id "10_90372917_90372970_+"; exonnum "77"; txlen "15195";
10	ENSEMBL114_rn	exon	90372917	90372970	0.0316590401912006	+	.	gene_id "ENSRNOG00000042255"; transcript_id "ENSRNOG00000042255_tx_158"; exon_id "10_90372917_90372970_+"; exonnum "77"; txlen "15036";
10	ENSEMBL114_rn	exon	90372917	90372970	0.0316590401912006	+	.	gene_id "ENSRNOG00000042255"; transcript_id "ENSRNOG00000042255_tx_159"; exon_id "10_90372917_90372970_+"; exonnum "77"; txlen "15018";
10	ENSEMBL114_rn	exon	90372917	90372970	0.325400835256886	+	.	gene_id "ENSRNOG00000042255"; transcript_id "ENSRNOG00000042255_tx_16"; exon_id "10_90372917_90372970_+"; exonnum "44"; txlen "12121";
10	ENSEMBL114_rn	exon	90372917	90372970	0.0316590401912006	+	.	gene_id "ENSRNOG00000042255"; transcript_id "ENSRNOG00000042255_tx_160"; exon_id "10_90372917_90372970_+"; exonnum "77"; txlen "15195";
10	ENSEMBL114_rn	exon	90372917	90372970	0.0316590401912006	+	.	gene_id "ENSRNOG00000042255"; transcript_id "ENSRNOG00000042255_tx_161"; exon_id "10_90372917_90372970_+"; exonnum "77"; txlen "15090";
10	ENSEMBL114_rn	exon	90372917	90372970	0.0316590401912006	+	.	gene_id "ENSRNOG00000042255"; transcript_id "ENSRNOG00000042255_tx_163"; exon_id "10_90372917_90372970_+"; exonnum "77"; txlen "15249";
10	ENSEMBL114_rn	exon	90372917	90372970	0.0316590401912006	+	.	gene_id "ENSRNOG00000042255"; transcript_id "ENSRNOG00000042255_tx_164"; exon_id "10_90372917_90372970_+"; exonnum "77"; txlen "15090";
10	ENSEMBL114_rn	exon	90372917	90372970	0.0316590401912006	+	.	gene_id "ENSRNOG00000042255"; transcript_id "ENSRNOG00000042255_tx_167"; exon_id "10_90372917_90372970_+"; exonnum "77"; txlen "15144";
10	ENSEMBL114_rn	exon	90372917	90372970	0.325400835256886	+	.	gene_id "ENSRNOG00000042255"; transcript_id "ENSRNOG00000042255_tx_17"; exon_id "10_90372917_90372970_+"; exonnum "44"; txlen "12070";
10	ENSEMBL114_rn	exon	90372917	90372970	0.0300760881816406	+	.	gene_id "ENSRNOG00000042255"; transcript_id "ENSRNOG00000042255_tx_171"; exon_id "10_90372917_90372970_+"; exonnum "77"; txlen "15174";
10	ENSEMBL114_rn	exon	90372917	90372970	0.0300760881816406	+	.	gene_id "ENSRNOG00000042255"; transcript_id "ENSRNOG00000042255_tx_172"; exon_id "10_90372917_90372970_+"; exonnum "77"; txlen "15246";
10	ENSEMBL114_rn	exon	90372917	90372970	0.0300760881816406	+	.	gene_id "ENSRNOG00000042255"; transcript_id "ENSRNOG00000042255_tx_173"; exon_id "10_90372917_90372970_+"; exonnum "77"; txlen "15069";
10	ENSEMBL114_rn	exon	90372917	90372970	0.00261601168444563	+	.	gene_id "ENSRNOG00000042255"; transcript_id "ENSRNOG00000042255_tx_174"; exon_id "10_90372917_90372970_+"; exonnum "81"; txlen "16072";
10	ENSEMBL114_rn	exon	90372917	90372970	0.325400835256886	+	.	gene_id "ENSRNOG00000042255"; transcript_id "ENSRNOG00000042255_tx_18"; exon_id "10_90372917_90372970_+"; exonnum "44"; txlen "12175";
10	ENSEMBL114_rn	exon	90372917	90372970	0.291263555762958	+	.	gene_id "ENSRNOG00000042255"; transcript_id "ENSRNOG00000042255_tx_19"; exon_id "10_90372917_90372970_+"; exonnum "44"; txlen "11928";
10	ENSEMBL114_rn	exon	90372917	90372970	0.291263555762958	+	.	gene_id "ENSRNOG00000042255"; transcript_id "ENSRNOG00000042255_tx_20"; exon_id "10_90372917_90372970_+"; exonnum "44"; txlen "11982";
10	ENSEMBL114_rn	exon	90372917	90372970	0.270404527861876	+	.	gene_id "ENSRNOG00000042255"; transcript_id "ENSRNOG00000042255_tx_21"; exon_id "10_90372917_90372970_+"; exonnum "44"; txlen "12054";
10	ENSEMBL114_rn	exon	90372917	90372970	0.242973782796706	+	.	gene_id "ENSRNOG00000042255"; transcript_id "ENSRNOG00000042255_tx_22"; exon_id "10_90372917_90372970_+"; exonnum "44"; txlen "12175";
10	ENSEMBL114_rn	exon	90372917	90372970	0.241713250304434	+	.	gene_id "ENSRNOG00000042255"; transcript_id "ENSRNOG00000042255_tx_23"; exon_id "10_90372917_90372970_+"; exonnum "44"; txlen "12000";
10	ENSEMBL114_rn	exon	90372917	90372970	0.240658486035885	+	.	gene_id "ENSRNOG00000042255"; transcript_id "ENSRNOG00000042255_tx_24"; exon_id "10_90372917_90372970_+"; exonnum "44"; txlen "12121";
10	ENSEMBL114_rn	exon	90372917	90372970	0.236124195840253	+	.	gene_id "ENSRNOG00000042255"; transcript_id "ENSRNOG00000042255_tx_25"; exon_id "10_90372917_90372970_+"; exonnum "44"; txlen "11911";
10	ENSEMBL114_rn	exon	90372917	90372970	0.236124195840253	+	.	gene_id "ENSRNOG00000042255"; transcript_id "ENSRNOG00000042255_tx_26"; exon_id "10_90372917_90372970_+"; exonnum "44"; txlen "12016";
10	ENSEMBL114_rn	exon	90372917	90372970	0.236124195840253	+	.	gene_id "ENSRNOG00000042255"; transcript_id "ENSRNOG00000042255_tx_27"; exon_id "10_90372917_90372970_+"; exonnum "44"; txlen "12016";
10	ENSEMBL114_rn	exon	90372917	90372970	0.236124195840253	+	.	gene_id "ENSRNOG00000042255"; transcript_id "ENSRNOG00000042255_tx_28"; exon_id "10_90372917_90372970_+"; exonnum "44"; txlen "11965";
10	ENSEMBL114_rn	exon	90372917	90372970	0.236124195840253	+	.	gene_id "ENSRNOG00000042255"; transcript_id "ENSRNOG00000042255_tx_29"; exon_id "10_90372917_90372970_+"; exonnum "44"; txlen "12121";
10	ENSEMBL114_rn	exon	90372917	90372970	0.236124195840253	+	.	gene_id "ENSRNOG00000042255"; transcript_id "ENSRNOG00000042255_tx_30"; exon_id "10_90372917_90372970_+"; exonnum "44"; txlen "12070";
10	ENSEMBL114_rn	exon	90372917	90372970	0.236124195840253	+	.	gene_id "ENSRNOG00000042255"; transcript_id "ENSRNOG00000042255_tx_31"; exon_id "10_90372917_90372970_+"; exonnum "44"; txlen "12070";
10	ENSEMBL114_rn	exon	90372917	90372970	0.236124195840253	+	.	gene_id "ENSRNOG00000042255"; transcript_id "ENSRNOG00000042255_tx_32"; exon_id "10_90372917_90372970_+"; exonnum "44"; txlen "12175";
10	ENSEMBL114_rn	exon	90372917	90372970	0.212148450786152	+	.	gene_id "ENSRNOG00000042255"; transcript_id "ENSRNOG00000042255_tx_33"; exon_id "10_90372917_90372970_+"; exonnum "44"; txlen "11928";
10	ENSEMBL114_rn	exon	90372917	90372970	0.212148450786152	+	.	gene_id "ENSRNOG00000042255"; transcript_id "ENSRNOG00000042255_tx_34"; exon_id "10_90372917_90372970_+"; exonnum "44"; txlen "11982";
10	ENSEMBL114_rn	exon	90372917	90372970	0.202853731809544	+	.	gene_id "ENSRNOG00000042255"; transcript_id "ENSRNOG00000042255_tx_35"; exon_id "10_90372917_90372970_+"; exonnum "78"; txlen "14241";
10	ENSEMBL114_rn	exon	90372917	90372970	0.200177336273422	+	.	gene_id "ENSRNOG00000042255"; transcript_id "ENSRNOG00000042255_tx_36"; exon_id "10_90372917_90372970_+"; exonnum "44"; txlen "12141";
10	ENSEMBL114_rn	exon	90372917	90372970	0.200177336273422	+	.	gene_id "ENSRNOG00000042255"; transcript_id "ENSRNOG00000042255_tx_37"; exon_id "10_90372917_90372970_+"; exonnum "44"; txlen "12334";
10	ENSEMBL114_rn	exon	90372917	90372970	0.198577945618305	+	.	gene_id "ENSRNOG00000042255"; transcript_id "ENSRNOG00000042255_tx_38"; exon_id "10_90372917_90372970_+"; exonnum "44"; txlen "11911";
10	ENSEMBL114_rn	exon	90372917	90372970	0.198577945618305	+	.	gene_id "ENSRNOG00000042255"; transcript_id "ENSRNOG00000042255_tx_39"; exon_id "10_90372917_90372970_+"; exonnum "44"; txlen "12016";
10	ENSEMBL114_rn	exon	90372917	90372970	0.492644777251751	+	.	gene_id "ENSRNOG00000042255"; transcript_id "ENSRNOG00000042255_tx_4"; exon_id "10_90372917_90372970_+"; exonnum "78"; txlen "14295";
10	ENSEMBL114_rn	exon	90372917	90372970	0.198577945618305	+	.	gene_id "ENSRNOG00000042255"; transcript_id "ENSRNOG00000042255_tx_40"; exon_id "10_90372917_90372970_+"; exonnum "44"; txlen "12016";
10	ENSEMBL114_rn	exon	90372917	90372970	0.198577945618305	+	.	gene_id "ENSRNOG00000042255"; transcript_id "ENSRNOG00000042255_tx_41"; exon_id "10_90372917_90372970_+"; exonnum "44"; txlen "11965";
10	ENSEMBL114_rn	exon	90372917	90372970	0.198577945618305	+	.	gene_id "ENSRNOG00000042255"; transcript_id "ENSRNOG00000042255_tx_42"; exon_id "10_90372917_90372970_+"; exonnum "44"; txlen "12070";
10	ENSEMBL114_rn	exon	90372917	90372970	0.198577945618305	+	.	gene_id "ENSRNOG00000042255"; transcript_id "ENSRNOG00000042255_tx_43"; exon_id "10_90372917_90372970_+"; exonnum "44"; txlen "12070";
10	ENSEMBL114_rn	exon	90372917	90372970	0.197862039512601	+	.	gene_id "ENSRNOG00000042255"; transcript_id "ENSRNOG00000042255_tx_44"; exon_id "10_90372917_90372970_+"; exonnum "44"; txlen "12280";
10	ENSEMBL114_rn	exon	90372917	90372970	0.19128942288507	+	.	gene_id "ENSRNOG00000042255"; transcript_id "ENSRNOG00000042255_tx_45"; exon_id "10_90372917_90372970_+"; exonnum "44"; txlen "12054";
10	ENSEMBL114_rn	exon	90372917	90372970	0.177718917717222	+	.	gene_id "ENSRNOG00000042255"; transcript_id "ENSRNOG00000042255_tx_46"; exon_id "10_90372917_90372970_+"; exonnum "44"; txlen "11823";
10	ENSEMBL114_rn	exon	90372917	90372970	0.177718917717222	+	.	gene_id "ENSRNOG00000042255"; transcript_id "ENSRNOG00000042255_tx_47"; exon_id "10_90372917_90372970_+"; exonnum "44"; txlen "11877";
10	ENSEMBL114_rn	exon	90372917	90372970	0.171359867943826	+	.	gene_id "ENSRNOG00000042255"; transcript_id "ENSRNOG00000042255_tx_48"; exon_id "10_90372917_90372970_+"; exonnum "44"; txlen "11979";
10	ENSEMBL114_rn	exon	90372917	90372970	0.171359867943826	+	.	gene_id "ENSRNOG00000042255"; transcript_id "ENSRNOG00000042255_tx_49"; exon_id "10_90372917_90372970_+"; exonnum "44"; txlen "12033";
10	ENSEMBL114_rn	exon	90372917	90372970	0.467578373212975	+	.	gene_id "ENSRNOG00000042255"; transcript_id "ENSRNOG00000042255_tx_5"; exon_id "10_90372917_90372970_+"; exonnum "44"; txlen "12033";
10	ENSEMBL114_rn	exon	90372917	90372970	0.171359867943826	+	.	gene_id "ENSRNOG00000042255"; transcript_id "ENSRNOG00000042255_tx_50"; exon_id "10_90372917_90372970_+"; exonnum "44"; txlen "12105";
10	ENSEMBL114_rn	exon	90372917	90372970	0.157694250932183	+	.	gene_id "ENSRNOG00000042255"; transcript_id "ENSRNOG00000042255_tx_51"; exon_id "10_90372917_90372970_+"; exonnum "44"; txlen "12070";
10	ENSEMBL114_rn	exon	90372917	90372970	0.157694250932183	+	.	gene_id "ENSRNOG00000042255"; transcript_id "ENSRNOG00000042255_tx_52"; exon_id "10_90372917_90372970_+"; exonnum "44"; txlen "12175";
10	ENSEMBL114_rn	exon	90372917	90372970	0.157694250932183	+	.	gene_id "ENSRNOG00000042255"; transcript_id "ENSRNOG00000042255_tx_53"; exon_id "10_90372917_90372970_+"; exonnum "44"; txlen "12175";
10	ENSEMBL114_rn	exon	90372917	90372970	0.157694250932183	+	.	gene_id "ENSRNOG00000042255"; transcript_id "ENSRNOG00000042255_tx_54"; exon_id "10_90372917_90372970_+"; exonnum "44"; txlen "12124";
10	ENSEMBL114_rn	exon	90372917	90372970	0.157694250932183	+	.	gene_id "ENSRNOG00000042255"; transcript_id "ENSRNOG00000042255_tx_55"; exon_id "10_90372917_90372970_+"; exonnum "44"; txlen "12229";
10	ENSEMBL114_rn	exon	90372917	90372970	0.157694250932183	+	.	gene_id "ENSRNOG00000042255"; transcript_id "ENSRNOG00000042255_tx_56"; exon_id "10_90372917_90372970_+"; exonnum "44"; txlen "12229";
10	ENSEMBL114_rn	exon	90372917	90372970	0.15685988981614	+	.	gene_id "ENSRNOG00000042255"; transcript_id "ENSRNOG00000042255_tx_57"; exon_id "10_90372917_90372970_+"; exonnum "44"; txlen "11895";
10	ENSEMBL114_rn	exon	90372917	90372970	0.15685988981614	+	.	gene_id "ENSRNOG00000042255"; transcript_id "ENSRNOG00000042255_tx_58"; exon_id "10_90372917_90372970_+"; exonnum "44"; txlen "12000";
10	ENSEMBL114_rn	exon	90372917	90372970	0.15685988981614	+	.	gene_id "ENSRNOG00000042255"; transcript_id "ENSRNOG00000042255_tx_59"; exon_id "10_90372917_90372970_+"; exonnum "44"; txlen "11949";
10	ENSEMBL114_rn	exon	90372917	90372970	0.451172975663511	+	.	gene_id "ENSRNOG00000042255"; transcript_id "ENSRNOG00000042255_tx_6"; exon_id "10_90372917_90372970_+"; exonnum "44"; txlen "12087";
10	ENSEMBL114_rn	exon	90372917	90372970	0.137886710793478	+	.	gene_id "ENSRNOG00000042255"; transcript_id "ENSRNOG00000042255_tx_64"; exon_id "10_90372917_90372970_+"; exonnum "44"; txlen "12051";
10	ENSEMBL114_rn	exon	90372917	90372970	0.13776829665576	+	.	gene_id "ENSRNOG00000042255"; transcript_id "ENSRNOG00000042255_tx_65"; exon_id "10_90372917_90372970_+"; exonnum "44"; txlen "12226";
10	ENSEMBL114_rn	exon	90372917	90372970	0.127280040732441	+	.	gene_id "ENSRNOG00000042255"; transcript_id "ENSRNOG00000042255_tx_66"; exon_id "10_90372917_90372970_+"; exonnum "44"; txlen "11956";
10	ENSEMBL114_rn	exon	90372917	90372970	0.127280040732441	+	.	gene_id "ENSRNOG00000042255"; transcript_id "ENSRNOG00000042255_tx_67"; exon_id "10_90372917_90372970_+"; exonnum "44"; txlen "11902";
10	ENSEMBL114_rn	exon	90372917	90372970	0.127280040732441	+	.	gene_id "ENSRNOG00000042255"; transcript_id "ENSRNOG00000042255_tx_68"; exon_id "10_90372917_90372970_+"; exonnum "44"; txlen "12010";
10	ENSEMBL114_rn	exon	90372917	90372970	0.127280040732441	+	.	gene_id "ENSRNOG00000042255"; transcript_id "ENSRNOG00000042255_tx_69"; exon_id "10_90372917_90372970_+"; exonnum "44"; txlen "11956";
10	ENSEMBL114_rn	exon	90372917	90372970	0.424076345646366	+	.	gene_id "ENSRNOG00000042255"; transcript_id "ENSRNOG00000042255_tx_7"; exon_id "10_90372917_90372970_+"; exonnum "44"; txlen "12280";
10	ENSEMBL114_rn	exon	90372917	90372970	0.127280040732441	+	.	gene_id "ENSRNOG00000042255"; transcript_id "ENSRNOG00000042255_tx_70"; exon_id "10_90372917_90372970_+"; exonnum "44"; txlen "12028";
10	ENSEMBL114_rn	exon	90372917	90372970	0.127280040732441	+	.	gene_id "ENSRNOG00000042255"; transcript_id "ENSRNOG00000042255_tx_71"; exon_id "10_90372917_90372970_+"; exonnum "44"; txlen "12082";
10	ENSEMBL114_rn	exon	90372917	90372970	0.101426865904772	+	.	gene_id "ENSRNOG00000042255"; transcript_id "ENSRNOG00000042255_tx_74"; exon_id "10_90372917_90372970_+"; exonnum "78"; txlen "14187";
10	ENSEMBL114_rn	exon	90372917	90372970	0.101426865904772	+	.	gene_id "ENSRNOG00000042255"; transcript_id "ENSRNOG00000042255_tx_75"; exon_id "10_90372917_90372970_+"; exonnum "78"; txlen "14241";
10	ENSEMBL114_rn	exon	90372917	90372970	0.101426865904772	+	.	gene_id "ENSRNOG00000042255"; transcript_id "ENSRNOG00000042255_tx_76"; exon_id "10_90372917_90372970_+"; exonnum "78"; txlen "14241";
10	ENSEMBL114_rn	exon	90372917	90372970	0.101426865904772	+	.	gene_id "ENSRNOG00000042255"; transcript_id "ENSRNOG00000042255_tx_77"; exon_id "10_90372917_90372970_+"; exonnum "78"; txlen "14295";
10	ENSEMBL114_rn	exon	90372917	90372970	0.420804672966964	+	.	gene_id "ENSRNOG00000042255"; transcript_id "ENSRNOG00000042255_tx_8"; exon_id "10_90372917_90372970_+"; exonnum "44"; txlen "12226";
10	ENSEMBL114_rn	exon	90372917	90372970	0.0848533604882943	+	.	gene_id "ENSRNOG00000042255"; transcript_id "ENSRNOG00000042255_tx_82"; exon_id "10_90372917_90372970_+"; exonnum "44"; txlen "11874";
10	ENSEMBL114_rn	exon	90372917	90372970	0.0848533604882943	+	.	gene_id "ENSRNOG00000042255"; transcript_id "ENSRNOG00000042255_tx_83"; exon_id "10_90372917_90372970_+"; exonnum "44"; txlen "11851";
10	ENSEMBL114_rn	exon	90372917	90372970	0.0848533604882943	+	.	gene_id "ENSRNOG00000042255"; transcript_id "ENSRNOG00000042255_tx_84"; exon_id "10_90372917_90372970_+"; exonnum "44"; txlen "11905";
10	ENSEMBL114_rn	exon	90372917	90372970	0.0777822471142698	+	.	gene_id "ENSRNOG00000042255"; transcript_id "ENSRNOG00000042255_tx_86"; exon_id "10_90372917_90372970_+"; exonnum "44"; txlen "11874";
10	ENSEMBL114_rn	exon	90372917	90372970	0.0777822471142698	+	.	gene_id "ENSRNOG00000042255"; transcript_id "ENSRNOG00000042255_tx_87"; exon_id "10_90372917_90372970_+"; exonnum "44"; txlen "11928";
10	ENSEMBL114_rn	exon	90372917	90372970	0.0777822471142698	+	.	gene_id "ENSRNOG00000042255"; transcript_id "ENSRNOG00000042255_tx_88"; exon_id "10_90372917_90372970_+"; exonnum "44"; txlen "11928";
10	ENSEMBL114_rn	exon	90372917	90372970	0.0777822471142698	+	.	gene_id "ENSRNOG00000042255"; transcript_id "ENSRNOG00000042255_tx_89"; exon_id "10_90372917_90372970_+"; exonnum "44"; txlen "11982";
10	ENSEMBL114_rn	exon	90372917	90372970	0.0777822471142698	+	.	gene_id "ENSRNOG00000042255"; transcript_id "ENSRNOG00000042255_tx_90"; exon_id "10_90372917_90372970_+"; exonnum "44"; txlen "11823";
10	ENSEMBL114_rn	exon	90372917	90372970	0.0777822471142698	+	.	gene_id "ENSRNOG00000042255"; transcript_id "ENSRNOG00000042255_tx_91"; exon_id "10_90372917_90372970_+"; exonnum "44"; txlen "12000";
10	ENSEMBL114_rn	exon	90372917	90372970	0.0777822471142698	+	.	gene_id "ENSRNOG00000042255"; transcript_id "ENSRNOG00000042255_tx_92"; exon_id "10_90372917_90372970_+"; exonnum "44"; txlen "11851";
10	ENSEMBL114_rn	exon	90372917	90372970	0.0777822471142698	+	.	gene_id "ENSRNOG00000042255"; transcript_id "ENSRNOG00000042255_tx_93"; exon_id "10_90372917_90372970_+"; exonnum "44"; txlen "12054";
10	ENSEMBL114_rn	exon	90372917	90372970	0.0777822471142698	+	.	gene_id "ENSRNOG00000042255"; transcript_id "ENSRNOG00000042255_tx_94"; exon_id "10_90372917_90372970_+"; exonnum "44"; txlen "11905";
10	ensembl	exon	90373550	90373654	0	+	.	gene_id "ENSRNOG00000042255"; gene_version "5"; transcript_id "ENSRNOT00000097007"; transcript_version "2"; exon_number "91"; gene_name "Efcab3"; gene_source "ensembl"; gene_biotype "protein_coding"; transcript_name "Efcab3-202"; transcript_source "ensembl"; transcript_biotype "protein_coding"; exon_id "ENSRNOE00000587456"; exon_version "1";
10	ensembl	CDS	90373550	90373654	0	+	2	gene_id "ENSRNOG00000042255"; gene_version "5"; transcript_id "ENSRNOT00000097007"; transcript_version "2"; exon_number "91"; gene_name "Efcab3"; gene_source "ensembl"; gene_biotype "protein_coding"; transcript_name "Efcab3-202"; transcript_source "ensembl"; transcript_biotype "protein_coding"; protein_id "ENSRNOP00000093703"; protein_version "2";
10	ensembl	exon	90373550	90373654	0	+	.	gene_id "ENSRNOG00000042255"; gene_version "5"; transcript_id "ENSRNOT00000143176"; transcript_version "1"; exon_number "93"; gene_name "Efcab3"; gene_source "ensembl"; gene_biotype "protein_coding"; transcript_name "Efcab3-203"; transcript_source "ensembl"; transcript_biotype "protein_coding"; exon_id "ENSRNOE00000587456"; exon_version "1";
10	ensembl	CDS	90373550	90373654	0	+	2	gene_id "ENSRNOG00000042255"; gene_version "5"; transcript_id "ENSRNOT00000143176"; transcript_version "1"; exon_number "93"; gene_name "Efcab3"; gene_source "ensembl"; gene_biotype "protein_coding"; transcript_name "Efcab3-203"; transcript_source "ensembl"; transcript_biotype "protein_coding"; protein_id "ENSRNOP00000106234"; protein_version "1";
10	ensembl	exon	90373550	90373654	0	+	.	gene_id "ENSRNOG00000042255"; gene_version "5"; transcript_id "ENSRNOT00000150247"; transcript_version "1"; exon_number "89"; gene_name "Efcab3"; gene_source "ensembl"; gene_biotype "protein_coding"; transcript_name "Efcab3-204"; transcript_source "ensembl"; transcript_biotype "protein_coding"; exon_id "ENSRNOE00000587456"; exon_version "1"; tag "Ensembl_canonical";
10	ensembl	CDS	90373550	90373654	0	+	2	gene_id "ENSRNOG00000042255"; gene_version "5"; transcript_id "ENSRNOT00000150247"; transcript_version "1"; exon_number "89"; gene_name "Efcab3"; gene_source "ensembl"; gene_biotype "protein_coding"; transcript_name "Efcab3-204"; transcript_source "ensembl"; transcript_biotype "protein_coding"; protein_id "ENSRNOP00000104824"; protein_version "1"; tag "Ensembl_canonical";
10	ENSEMBL114_rn	exon	90373550	90373654	0.0565689069921962	+	.	gene_id "ENSRNOG00000042255"; transcript_id "ENSRNOG00000042255_tx_104"; exon_id "10_90373550_90373654_+"; exonnum "45"; txlen "11931";
10	ENSEMBL114_rn	exon	90373550	90373654	0.0565689069921962	+	.	gene_id "ENSRNOG00000042255"; transcript_id "ENSRNOG00000042255_tx_105"; exon_id "10_90373550_90373654_+"; exonnum "45"; txlen "11877";
10	ENSEMBL114_rn	exon	90373550	90373654	0.0565689069921962	+	.	gene_id "ENSRNOG00000042255"; transcript_id "ENSRNOG00000042255_tx_106"; exon_id "10_90373550_90373654_+"; exonnum "45"; txlen "11985";
10	ENSEMBL114_rn	exon	90373550	90373654	0.0565689069921962	+	.	gene_id "ENSRNOG00000042255"; transcript_id "ENSRNOG00000042255_tx_107"; exon_id "10_90373550_90373654_+"; exonnum "45"; txlen "11826";
10	ENSEMBL114_rn	exon	90373550	90373654	0.0565689069921962	+	.	gene_id "ENSRNOG00000042255"; transcript_id "ENSRNOG00000042255_tx_108"; exon_id "10_90373550_90373654_+"; exonnum "45"; txlen "11931";
10	ENSEMBL114_rn	exon	90373550	90373654	0.0565689069921962	+	.	gene_id "ENSRNOG00000042255"; transcript_id "ENSRNOG00000042255_tx_109"; exon_id "10_90373550_90373654_+"; exonnum "45"; txlen "12003";
10	ENSEMBL114_rn	exon	90373550	90373654	0.364847710515687	+	.	gene_id "ENSRNOG00000042255"; transcript_id "ENSRNOG00000042255_tx_11"; exon_id "10_90373550_90373654_+"; exonnum "45"; txlen "12159";
10	ENSEMBL114_rn	exon	90373550	90373654	0.0565689069921962	+	.	gene_id "ENSRNOG00000042255"; transcript_id "ENSRNOG00000042255_tx_110"; exon_id "10_90373550_90373654_+"; exonnum "45"; txlen "12057";
10	ENSEMBL114_rn	exon	90373550	90373654	0.0565689069921962	+	.	gene_id "ENSRNOG00000042255"; transcript_id "ENSRNOG00000042255_tx_111"; exon_id "10_90373550_90373654_+"; exonnum "45"; txlen "11854";
10	ENSEMBL114_rn	exon	90373550	90373654	0.0565689069921962	+	.	gene_id "ENSRNOG00000042255"; transcript_id "ENSRNOG00000042255_tx_112"; exon_id "10_90373550_90373654_+"; exonnum "45"; txlen "11908";
10	ENSEMBL114_rn	exon	90373550	90373654	0.0535570514405571	+	.	gene_id "ENSRNOG00000042255"; transcript_id "ENSRNOG00000042255_tx_114"; exon_id "10_90373550_90373654_+"; exonnum "45"; txlen "8927";
10	ENSEMBL114_rn	exon	90373550	90373654	0.0459622369311594	+	.	gene_id "ENSRNOG00000042255"; transcript_id "ENSRNOG00000042255_tx_115"; exon_id "10_90373550_90373654_+"; exonnum "45"; txlen "11871";
10	ENSEMBL114_rn	exon	90373550	90373654	0.0459622369311594	+	.	gene_id "ENSRNOG00000042255"; transcript_id "ENSRNOG00000042255_tx_116"; exon_id "10_90373550_90373654_+"; exonnum "45"; txlen "11817";
10	ENSEMBL114_rn	exon	90373550	90373654	0.0459622369311594	+	.	gene_id "ENSRNOG00000042255"; transcript_id "ENSRNOG00000042255_tx_117"; exon_id "10_90373550_90373654_+"; exonnum "45"; txlen "11769";
10	ENSEMBL114_rn	exon	90373550	90373654	0.0459622369311594	+	.	gene_id "ENSRNOG00000042255"; transcript_id "ENSRNOG00000042255_tx_118"; exon_id "10_90373550_90373654_+"; exonnum "45"; txlen "11925";
10	ENSEMBL114_rn	exon	90373550	90373654	0.0459622369311594	+	.	gene_id "ENSRNOG00000042255"; transcript_id "ENSRNOG00000042255_tx_119"; exon_id "10_90373550_90373654_+"; exonnum "45"; txlen "11766";
10	ENSEMBL114_rn	exon	90373550	90373654	0.362532413754866	+	.	gene_id "ENSRNOG00000042255"; transcript_id "ENSRNOG00000042255_tx_12"; exon_id "10_90373550_90373654_+"; exonnum "45"; txlen "12105";
10	ENSEMBL114_rn	exon	90373550	90373654	0.0459622369311594	+	.	gene_id "ENSRNOG00000042255"; transcript_id "ENSRNOG00000042255_tx_120"; exon_id "10_90373550_90373654_+"; exonnum "45"; txlen "11871";
10	ENSEMBL114_rn	exon	90373550	90373654	0.0459622369311594	+	.	gene_id "ENSRNOG00000042255"; transcript_id "ENSRNOG00000042255_tx_121"; exon_id "10_90373550_90373654_+"; exonnum "45"; txlen "11943";
10	ENSEMBL114_rn	exon	90373550	90373654	0.0459622369311594	+	.	gene_id "ENSRNOG00000042255"; transcript_id "ENSRNOG00000042255_tx_122"; exon_id "10_90373550_90373654_+"; exonnum "45"; txlen "11820";
10	ENSEMBL114_rn	exon	90373550	90373654	0.0459622369311594	+	.	gene_id "ENSRNOG00000042255"; transcript_id "ENSRNOG00000042255_tx_123"; exon_id "10_90373550_90373654_+"; exonnum "45"; txlen "11997";
10	ENSEMBL114_rn	exon	90373550	90373654	0.0459060440919061	+	.	gene_id "ENSRNOG00000042255"; transcript_id "ENSRNOG00000042255_tx_124"; exon_id "10_90373550_90373654_+"; exonnum "45"; txlen "8873";
10	ENSEMBL114_rn	exon	90373550	90373654	0.0443958371784016	+	.	gene_id "ENSRNOG00000042255"; transcript_id "ENSRNOG00000042255_tx_125"; exon_id "10_90373550_90373654_+"; exonnum "45"; txlen "12054";
10	ENSEMBL114_rn	exon	90373550	90373654	0.0424830853412388	+	.	gene_id "ENSRNOG00000042255"; transcript_id "ENSRNOG00000042255_tx_126"; exon_id "10_90373550_90373654_+"; exonnum "45"; txlen "12213";
10	ENSEMBL114_rn	exon	90373550	90373654	0.0420805404175806	+	.	gene_id "ENSRNOG00000042255"; transcript_id "ENSRNOG00000042255_tx_127"; exon_id "10_90373550_90373654_+"; exonnum "45"; txlen "11928";
10	ENSEMBL114_rn	exon	90373550	90373654	0.0420805404175806	+	.	gene_id "ENSRNOG00000042255"; transcript_id "ENSRNOG00000042255_tx_128"; exon_id "10_90373550_90373654_+"; exonnum "45"; txlen "11982";
10	ENSEMBL114_rn	exon	90373550	90373654	0.359830368325816	+	.	gene_id "ENSRNOG00000042255"; transcript_id "ENSRNOG00000042255_tx_13"; exon_id "10_90373550_90373654_+"; exonnum "45"; txlen "12175";
10	ENSEMBL114_rn	exon	90373550	90373654	0.0401677885804178	+	.	gene_id "ENSRNOG00000042255"; transcript_id "ENSRNOG00000042255_tx_130"; exon_id "10_90373550_90373654_+"; exonnum "45"; txlen "12087";
10	ENSEMBL114_rn	exon	90373550	90373654	0.0401677885804178	+	.	gene_id "ENSRNOG00000042255"; transcript_id "ENSRNOG00000042255_tx_131"; exon_id "10_90373550_90373654_+"; exonnum "45"; txlen "11982";
10	ENSEMBL114_rn	exon	90373550	90373654	0.0401677885804178	+	.	gene_id "ENSRNOG00000042255"; transcript_id "ENSRNOG00000042255_tx_132"; exon_id "10_90373550_90373654_+"; exonnum "45"; txlen "12108";
10	ENSEMBL114_rn	exon	90373550	90373654	0.0401677885804178	+	.	gene_id "ENSRNOG00000042255"; transcript_id "ENSRNOG00000042255_tx_133"; exon_id "10_90373550_90373654_+"; exonnum "45"; txlen "12036";
10	ENSEMBL114_rn	exon	90373550	90373654	0.0401677885804178	+	.	gene_id "ENSRNOG00000042255"; transcript_id "ENSRNOG00000042255_tx_134"; exon_id "10_90373550_90373654_+"; exonnum "45"; txlen "12229";
10	ENSEMBL114_rn	exon	90373550	90373654	0.0344295330689296	+	.	gene_id "ENSRNOG00000042255"; transcript_id "ENSRNOG00000042255_tx_137"; exon_id "10_90373550_90373654_+"; exonnum "45"; txlen "12036";
10	ENSEMBL114_rn	exon	90373550	90373654	0.0344295330689296	+	.	gene_id "ENSRNOG00000042255"; transcript_id "ENSRNOG00000042255_tx_138"; exon_id "10_90373550_90373654_+"; exonnum "45"; txlen "11877";
10	ENSEMBL114_rn	exon	90373550	90373654	0.0344295330689296	+	.	gene_id "ENSRNOG00000042255"; transcript_id "ENSRNOG00000042255_tx_139"; exon_id "10_90373550_90373654_+"; exonnum "45"; txlen "8768";
10	ENSEMBL114_rn	exon	90373550	90373654	0.325400835256886	+	.	gene_id "ENSRNOG00000042255"; transcript_id "ENSRNOG00000042255_tx_14"; exon_id "10_90373550_90373654_+"; exonnum "45"; txlen "12016";
10	ENSEMBL114_rn	exon	90373550	90373654	0.0344295330689296	+	.	gene_id "ENSRNOG00000042255"; transcript_id "ENSRNOG00000042255_tx_140"; exon_id "10_90373550_90373654_+"; exonnum "45"; txlen "8822";
10	ENSEMBL114_rn	exon	90373550	90373654	0.0334731571503482	+	.	gene_id "ENSRNOG00000042255"; transcript_id "ENSRNOG00000042255_tx_143"; exon_id "10_90373550_90373654_+"; exonnum "45"; txlen "11928";
10	ENSEMBL114_rn	exon	90373550	90373654	0.0334731571503482	+	.	gene_id "ENSRNOG00000042255"; transcript_id "ENSRNOG00000042255_tx_144"; exon_id "10_90373550_90373654_+"; exonnum "45"; txlen "12033";
10	ENSEMBL114_rn	exon	90373550	90373654	0.0334731571503482	+	.	gene_id "ENSRNOG00000042255"; transcript_id "ENSRNOG00000042255_tx_145"; exon_id "10_90373550_90373654_+"; exonnum "45"; txlen "12087";
10	ENSEMBL114_rn	exon	90373550	90373654	0.0334731571503482	+	.	gene_id "ENSRNOG00000042255"; transcript_id "ENSRNOG00000042255_tx_146"; exon_id "10_90373550_90373654_+"; exonnum "45"; txlen "11874";
10	ENSEMBL114_rn	exon	90373550	90373654	0.0334731571503482	+	.	gene_id "ENSRNOG00000042255"; transcript_id "ENSRNOG00000042255_tx_147"; exon_id "10_90373550_90373654_+"; exonnum "45"; txlen "11928";
10	ENSEMBL114_rn	exon	90373550	90373654	0.0334731571503482	+	.	gene_id "ENSRNOG00000042255"; transcript_id "ENSRNOG00000042255_tx_148"; exon_id "10_90373550_90373654_+"; exonnum "45"; txlen "11982";
10	ENSEMBL114_rn	exon	90373550	90373654	0.0334731571503482	+	.	gene_id "ENSRNOG00000042255"; transcript_id "ENSRNOG00000042255_tx_149"; exon_id "10_90373550_90373654_+"; exonnum "45"; txlen "8819";
10	ENSEMBL114_rn	exon	90373550	90373654	0.325400835256886	+	.	gene_id "ENSRNOG00000042255"; transcript_id "ENSRNOG00000042255_tx_15"; exon_id "10_90373550_90373654_+"; exonnum "45"; txlen "12121";
10	ENSEMBL114_rn	exon	90373550	90373654	0.0334731571503482	+	.	gene_id "ENSRNOG00000042255"; transcript_id "ENSRNOG00000042255_tx_150"; exon_id "10_90373550_90373654_+"; exonnum "45"; txlen "8873";
10	ENSEMBL114_rn	exon	90373550	90373654	0.0316590401912006	+	.	gene_id "ENSRNOG00000042255"; transcript_id "ENSRNOG00000042255_tx_153"; exon_id "10_90373550_90373654_+"; exonnum "78"; txlen "15069";
10	ENSEMBL114_rn	exon	90373550	90373654	0.0316590401912006	+	.	gene_id "ENSRNOG00000042255"; transcript_id "ENSRNOG00000042255_tx_154"; exon_id "10_90373550_90373654_+"; exonnum "78"; txlen "15141";
10	ENSEMBL114_rn	exon	90373550	90373654	0.0316590401912006	+	.	gene_id "ENSRNOG00000042255"; transcript_id "ENSRNOG00000042255_tx_155"; exon_id "10_90373550_90373654_+"; exonnum "78"; txlen "15123";
10	ENSEMBL114_rn	exon	90373550	90373654	0.0316590401912006	+	.	gene_id "ENSRNOG00000042255"; transcript_id "ENSRNOG00000042255_tx_156"; exon_id "10_90373550_90373654_+"; exonnum "78"; txlen "14964";
10	ENSEMBL114_rn	exon	90373550	90373654	0.0316590401912006	+	.	gene_id "ENSRNOG00000042255"; transcript_id "ENSRNOG00000042255_tx_157"; exon_id "10_90373550_90373654_+"; exonnum "78"; txlen "15195";
10	ENSEMBL114_rn	exon	90373550	90373654	0.0316590401912006	+	.	gene_id "ENSRNOG00000042255"; transcript_id "ENSRNOG00000042255_tx_158"; exon_id "10_90373550_90373654_+"; exonnum "78"; txlen "15036";
10	ENSEMBL114_rn	exon	90373550	90373654	0.0316590401912006	+	.	gene_id "ENSRNOG00000042255"; transcript_id "ENSRNOG00000042255_tx_159"; exon_id "10_90373550_90373654_+"; exonnum "78"; txlen "15018";
10	ENSEMBL114_rn	exon	90373550	90373654	0.325400835256886	+	.	gene_id "ENSRNOG00000042255"; transcript_id "ENSRNOG00000042255_tx_16"; exon_id "10_90373550_90373654_+"; exonnum "45"; txlen "12121";
10	ENSEMBL114_rn	exon	90373550	90373654	0.0316590401912006	+	.	gene_id "ENSRNOG00000042255"; transcript_id "ENSRNOG00000042255_tx_160"; exon_id "10_90373550_90373654_+"; exonnum "78"; txlen "15195";
10	ENSEMBL114_rn	exon	90373550	90373654	0.0316590401912006	+	.	gene_id "ENSRNOG00000042255"; transcript_id "ENSRNOG00000042255_tx_161"; exon_id "10_90373550_90373654_+"; exonnum "78"; txlen "15090";
10	ENSEMBL114_rn	exon	90373550	90373654	0.0316590401912006	+	.	gene_id "ENSRNOG00000042255"; transcript_id "ENSRNOG00000042255_tx_163"; exon_id "10_90373550_90373654_+"; exonnum "78"; txlen "15249";
10	ENSEMBL114_rn	exon	90373550	90373654	0.0316590401912006	+	.	gene_id "ENSRNOG00000042255"; transcript_id "ENSRNOG00000042255_tx_164"; exon_id "10_90373550_90373654_+"; exonnum "78"; txlen "15090";
10	ENSEMBL114_rn	exon	90373550	90373654	0.0316590401912006	+	.	gene_id "ENSRNOG00000042255"; transcript_id "ENSRNOG00000042255_tx_167"; exon_id "10_90373550_90373654_+"; exonnum "78"; txlen "15144";
10	ENSEMBL114_rn	exon	90373550	90373654	0.325400835256886	+	.	gene_id "ENSRNOG00000042255"; transcript_id "ENSRNOG00000042255_tx_17"; exon_id "10_90373550_90373654_+"; exonnum "45"; txlen "12070";
10	ENSEMBL114_rn	exon	90373550	90373654	0.0300760881816406	+	.	gene_id "ENSRNOG00000042255"; transcript_id "ENSRNOG00000042255_tx_171"; exon_id "10_90373550_90373654_+"; exonnum "78"; txlen "15174";
10	ENSEMBL114_rn	exon	90373550	90373654	0.0300760881816406	+	.	gene_id "ENSRNOG00000042255"; transcript_id "ENSRNOG00000042255_tx_172"; exon_id "10_90373550_90373654_+"; exonnum "78"; txlen "15246";
10	ENSEMBL114_rn	exon	90373550	90373654	0.0300760881816406	+	.	gene_id "ENSRNOG00000042255"; transcript_id "ENSRNOG00000042255_tx_173"; exon_id "10_90373550_90373654_+"; exonnum "78"; txlen "15069";
10	ENSEMBL114_rn	exon	90373550	90373654	0.00261601168444563	+	.	gene_id "ENSRNOG00000042255"; transcript_id "ENSRNOG00000042255_tx_174"; exon_id "10_90373550_90373654_+"; exonnum "82"; txlen "16072";
10	ENSEMBL114_rn	exon	90373550	90373654	0.325400835256886	+	.	gene_id "ENSRNOG00000042255"; transcript_id "ENSRNOG00000042255_tx_18"; exon_id "10_90373550_90373654_+"; exonnum "45"; txlen "12175";
10	ENSEMBL114_rn	exon	90373550	90373654	0.291263555762958	+	.	gene_id "ENSRNOG00000042255"; transcript_id "ENSRNOG00000042255_tx_19"; exon_id "10_90373550_90373654_+"; exonnum "45"; txlen "11928";
10	ENSEMBL114_rn	exon	90373550	90373654	0.291263555762958	+	.	gene_id "ENSRNOG00000042255"; transcript_id "ENSRNOG00000042255_tx_20"; exon_id "10_90373550_90373654_+"; exonnum "45"; txlen "11982";
10	ENSEMBL114_rn	exon	90373550	90373654	0.270404527861876	+	.	gene_id "ENSRNOG00000042255"; transcript_id "ENSRNOG00000042255_tx_21"; exon_id "10_90373550_90373654_+"; exonnum "45"; txlen "12054";
10	ENSEMBL114_rn	exon	90373550	90373654	0.242973782796706	+	.	gene_id "ENSRNOG00000042255"; transcript_id "ENSRNOG00000042255_tx_22"; exon_id "10_90373550_90373654_+"; exonnum "45"; txlen "12175";
10	ENSEMBL114_rn	exon	90373550	90373654	0.241713250304434	+	.	gene_id "ENSRNOG00000042255"; transcript_id "ENSRNOG00000042255_tx_23"; exon_id "10_90373550_90373654_+"; exonnum "45"; txlen "12000";
10	ENSEMBL114_rn	exon	90373550	90373654	0.240658486035885	+	.	gene_id "ENSRNOG00000042255"; transcript_id "ENSRNOG00000042255_tx_24"; exon_id "10_90373550_90373654_+"; exonnum "45"; txlen "12121";
10	ENSEMBL114_rn	exon	90373550	90373654	0.236124195840253	+	.	gene_id "ENSRNOG00000042255"; transcript_id "ENSRNOG00000042255_tx_25"; exon_id "10_90373550_90373654_+"; exonnum "45"; txlen "11911";
10	ENSEMBL114_rn	exon	90373550	90373654	0.236124195840253	+	.	gene_id "ENSRNOG00000042255"; transcript_id "ENSRNOG00000042255_tx_26"; exon_id "10_90373550_90373654_+"; exonnum "45"; txlen "12016";
10	ENSEMBL114_rn	exon	90373550	90373654	0.236124195840253	+	.	gene_id "ENSRNOG00000042255"; transcript_id "ENSRNOG00000042255_tx_27"; exon_id "10_90373550_90373654_+"; exonnum "45"; txlen "12016";
10	ENSEMBL114_rn	exon	90373550	90373654	0.236124195840253	+	.	gene_id "ENSRNOG00000042255"; transcript_id "ENSRNOG00000042255_tx_28"; exon_id "10_90373550_90373654_+"; exonnum "45"; txlen "11965";
10	ENSEMBL114_rn	exon	90373550	90373654	0.236124195840253	+	.	gene_id "ENSRNOG00000042255"; transcript_id "ENSRNOG00000042255_tx_29"; exon_id "10_90373550_90373654_+"; exonnum "45"; txlen "12121";
10	ENSEMBL114_rn	exon	90373550	90373654	0.236124195840253	+	.	gene_id "ENSRNOG00000042255"; transcript_id "ENSRNOG00000042255_tx_30"; exon_id "10_90373550_90373654_+"; exonnum "45"; txlen "12070";
10	ENSEMBL114_rn	exon	90373550	90373654	0.236124195840253	+	.	gene_id "ENSRNOG00000042255"; transcript_id "ENSRNOG00000042255_tx_31"; exon_id "10_90373550_90373654_+"; exonnum "45"; txlen "12070";
10	ENSEMBL114_rn	exon	90373550	90373654	0.236124195840253	+	.	gene_id "ENSRNOG00000042255"; transcript_id "ENSRNOG00000042255_tx_32"; exon_id "10_90373550_90373654_+"; exonnum "45"; txlen "12175";
10	ENSEMBL114_rn	exon	90373550	90373654	0.212148450786152	+	.	gene_id "ENSRNOG00000042255"; transcript_id "ENSRNOG00000042255_tx_33"; exon_id "10_90373550_90373654_+"; exonnum "45"; txlen "11928";
10	ENSEMBL114_rn	exon	90373550	90373654	0.212148450786152	+	.	gene_id "ENSRNOG00000042255"; transcript_id "ENSRNOG00000042255_tx_34"; exon_id "10_90373550_90373654_+"; exonnum "45"; txlen "11982";
10	ENSEMBL114_rn	exon	90373550	90373654	0.202853731809544	+	.	gene_id "ENSRNOG00000042255"; transcript_id "ENSRNOG00000042255_tx_35"; exon_id "10_90373550_90373654_+"; exonnum "79"; txlen "14241";
10	ENSEMBL114_rn	exon	90373550	90373654	0.200177336273422	+	.	gene_id "ENSRNOG00000042255"; transcript_id "ENSRNOG00000042255_tx_36"; exon_id "10_90373550_90373654_+"; exonnum "45"; txlen "12141";
10	ENSEMBL114_rn	exon	90373550	90373654	0.200177336273422	+	.	gene_id "ENSRNOG00000042255"; transcript_id "ENSRNOG00000042255_tx_37"; exon_id "10_90373550_90373654_+"; exonnum "45"; txlen "12334";
10	ENSEMBL114_rn	exon	90373550	90373654	0.198577945618305	+	.	gene_id "ENSRNOG00000042255"; transcript_id "ENSRNOG00000042255_tx_38"; exon_id "10_90373550_90373654_+"; exonnum "45"; txlen "11911";
10	ENSEMBL114_rn	exon	90373550	90373654	0.198577945618305	+	.	gene_id "ENSRNOG00000042255"; transcript_id "ENSRNOG00000042255_tx_39"; exon_id "10_90373550_90373654_+"; exonnum "45"; txlen "12016";
10	ENSEMBL114_rn	exon	90373550	90373654	0.492644777251751	+	.	gene_id "ENSRNOG00000042255"; transcript_id "ENSRNOG00000042255_tx_4"; exon_id "10_90373550_90373654_+"; exonnum "79"; txlen "14295";
10	ENSEMBL114_rn	exon	90373550	90373654	0.198577945618305	+	.	gene_id "ENSRNOG00000042255"; transcript_id "ENSRNOG00000042255_tx_40"; exon_id "10_90373550_90373654_+"; exonnum "45"; txlen "12016";
10	ENSEMBL114_rn	exon	90373550	90373654	0.198577945618305	+	.	gene_id "ENSRNOG00000042255"; transcript_id "ENSRNOG00000042255_tx_41"; exon_id "10_90373550_90373654_+"; exonnum "45"; txlen "11965";
10	ENSEMBL114_rn	exon	90373550	90373654	0.198577945618305	+	.	gene_id "ENSRNOG00000042255"; transcript_id "ENSRNOG00000042255_tx_42"; exon_id "10_90373550_90373654_+"; exonnum "45"; txlen "12070";
10	ENSEMBL114_rn	exon	90373550	90373654	0.198577945618305	+	.	gene_id "ENSRNOG00000042255"; transcript_id "ENSRNOG00000042255_tx_43"; exon_id "10_90373550_90373654_+"; exonnum "45"; txlen "12070";
10	ENSEMBL114_rn	exon	90373550	90373654	0.197862039512601	+	.	gene_id "ENSRNOG00000042255"; transcript_id "ENSRNOG00000042255_tx_44"; exon_id "10_90373550_90373654_+"; exonnum "45"; txlen "12280";
10	ENSEMBL114_rn	exon	90373550	90373654	0.19128942288507	+	.	gene_id "ENSRNOG00000042255"; transcript_id "ENSRNOG00000042255_tx_45"; exon_id "10_90373550_90373654_+"; exonnum "45"; txlen "12054";
10	ENSEMBL114_rn	exon	90373550	90373654	0.177718917717222	+	.	gene_id "ENSRNOG00000042255"; transcript_id "ENSRNOG00000042255_tx_46"; exon_id "10_90373550_90373654_+"; exonnum "45"; txlen "11823";
10	ENSEMBL114_rn	exon	90373550	90373654	0.177718917717222	+	.	gene_id "ENSRNOG00000042255"; transcript_id "ENSRNOG00000042255_tx_47"; exon_id "10_90373550_90373654_+"; exonnum "45"; txlen "11877";
10	ENSEMBL114_rn	exon	90373550	90373654	0.171359867943826	+	.	gene_id "ENSRNOG00000042255"; transcript_id "ENSRNOG00000042255_tx_48"; exon_id "10_90373550_90373654_+"; exonnum "45"; txlen "11979";
10	ENSEMBL114_rn	exon	90373550	90373654	0.171359867943826	+	.	gene_id "ENSRNOG00000042255"; transcript_id "ENSRNOG00000042255_tx_49"; exon_id "10_90373550_90373654_+"; exonnum "45"; txlen "12033";
10	ENSEMBL114_rn	exon	90373550	90373654	0.467578373212975	+	.	gene_id "ENSRNOG00000042255"; transcript_id "ENSRNOG00000042255_tx_5"; exon_id "10_90373550_90373654_+"; exonnum "45"; txlen "12033";
10	ENSEMBL114_rn	exon	90373550	90373654	0.171359867943826	+	.	gene_id "ENSRNOG00000042255"; transcript_id "ENSRNOG00000042255_tx_50"; exon_id "10_90373550_90373654_+"; exonnum "45"; txlen "12105";
10	ENSEMBL114_rn	exon	90373550	90373654	0.157694250932183	+	.	gene_id "ENSRNOG00000042255"; transcript_id "ENSRNOG00000042255_tx_51"; exon_id "10_90373550_90373654_+"; exonnum "45"; txlen "12070";
10	ENSEMBL114_rn	exon	90373550	90373654	0.157694250932183	+	.	gene_id "ENSRNOG00000042255"; transcript_id "ENSRNOG00000042255_tx_52"; exon_id "10_90373550_90373654_+"; exonnum "45"; txlen "12175";
10	ENSEMBL114_rn	exon	90373550	90373654	0.157694250932183	+	.	gene_id "ENSRNOG00000042255"; transcript_id "ENSRNOG00000042255_tx_53"; exon_id "10_90373550_90373654_+"; exonnum "45"; txlen "12175";
10	ENSEMBL114_rn	exon	90373550	90373654	0.157694250932183	+	.	gene_id "ENSRNOG00000042255"; transcript_id "ENSRNOG00000042255_tx_54"; exon_id "10_90373550_90373654_+"; exonnum "45"; txlen "12124";
10	ENSEMBL114_rn	exon	90373550	90373654	0.157694250932183	+	.	gene_id "ENSRNOG00000042255"; transcript_id "ENSRNOG00000042255_tx_55"; exon_id "10_90373550_90373654_+"; exonnum "45"; txlen "12229";
10	ENSEMBL114_rn	exon	90373550	90373654	0.157694250932183	+	.	gene_id "ENSRNOG00000042255"; transcript_id "ENSRNOG00000042255_tx_56"; exon_id "10_90373550_90373654_+"; exonnum "45"; txlen "12229";
10	ENSEMBL114_rn	exon	90373550	90373654	0.15685988981614	+	.	gene_id "ENSRNOG00000042255"; transcript_id "ENSRNOG00000042255_tx_57"; exon_id "10_90373550_90373654_+"; exonnum "45"; txlen "11895";
10	ENSEMBL114_rn	exon	90373550	90373654	0.15685988981614	+	.	gene_id "ENSRNOG00000042255"; transcript_id "ENSRNOG00000042255_tx_58"; exon_id "10_90373550_90373654_+"; exonnum "45"; txlen "12000";
10	ENSEMBL114_rn	exon	90373550	90373654	0.15685988981614	+	.	gene_id "ENSRNOG00000042255"; transcript_id "ENSRNOG00000042255_tx_59"; exon_id "10_90373550_90373654_+"; exonnum "45"; txlen "11949";
10	ENSEMBL114_rn	exon	90373550	90373654	0.451172975663511	+	.	gene_id "ENSRNOG00000042255"; transcript_id "ENSRNOG00000042255_tx_6"; exon_id "10_90373550_90373654_+"; exonnum "45"; txlen "12087";
10	ENSEMBL114_rn	exon	90373550	90373654	0.137886710793478	+	.	gene_id "ENSRNOG00000042255"; transcript_id "ENSRNOG00000042255_tx_64"; exon_id "10_90373550_90373654_+"; exonnum "45"; txlen "12051";
10	ENSEMBL114_rn	exon	90373550	90373654	0.13776829665576	+	.	gene_id "ENSRNOG00000042255"; transcript_id "ENSRNOG00000042255_tx_65"; exon_id "10_90373550_90373654_+"; exonnum "45"; txlen "12226";
10	ENSEMBL114_rn	exon	90373550	90373654	0.127280040732441	+	.	gene_id "ENSRNOG00000042255"; transcript_id "ENSRNOG00000042255_tx_66"; exon_id "10_90373550_90373654_+"; exonnum "45"; txlen "11956";
10	ENSEMBL114_rn	exon	90373550	90373654	0.127280040732441	+	.	gene_id "ENSRNOG00000042255"; transcript_id "ENSRNOG00000042255_tx_67"; exon_id "10_90373550_90373654_+"; exonnum "45"; txlen "11902";
10	ENSEMBL114_rn	exon	90373550	90373654	0.127280040732441	+	.	gene_id "ENSRNOG00000042255"; transcript_id "ENSRNOG00000042255_tx_68"; exon_id "10_90373550_90373654_+"; exonnum "45"; txlen "12010";
10	ENSEMBL114_rn	exon	90373550	90373654	0.127280040732441	+	.	gene_id "ENSRNOG00000042255"; transcript_id "ENSRNOG00000042255_tx_69"; exon_id "10_90373550_90373654_+"; exonnum "45"; txlen "11956";
10	ENSEMBL114_rn	exon	90373550	90373654	0.424076345646366	+	.	gene_id "ENSRNOG00000042255"; transcript_id "ENSRNOG00000042255_tx_7"; exon_id "10_90373550_90373654_+"; exonnum "45"; txlen "12280";
10	ENSEMBL114_rn	exon	90373550	90373654	0.127280040732441	+	.	gene_id "ENSRNOG00000042255"; transcript_id "ENSRNOG00000042255_tx_70"; exon_id "10_90373550_90373654_+"; exonnum "45"; txlen "12028";
10	ENSEMBL114_rn	exon	90373550	90373654	0.127280040732441	+	.	gene_id "ENSRNOG00000042255"; transcript_id "ENSRNOG00000042255_tx_71"; exon_id "10_90373550_90373654_+"; exonnum "45"; txlen "12082";
10	ENSEMBL114_rn	exon	90373550	90373654	0.101426865904772	+	.	gene_id "ENSRNOG00000042255"; transcript_id "ENSRNOG00000042255_tx_74"; exon_id "10_90373550_90373654_+"; exonnum "79"; txlen "14187";
10	ENSEMBL114_rn	exon	90373550	90373654	0.101426865904772	+	.	gene_id "ENSRNOG00000042255"; transcript_id "ENSRNOG00000042255_tx_75"; exon_id "10_90373550_90373654_+"; exonnum "79"; txlen "14241";
10	ENSEMBL114_rn	exon	90373550	90373654	0.101426865904772	+	.	gene_id "ENSRNOG00000042255"; transcript_id "ENSRNOG00000042255_tx_76"; exon_id "10_90373550_90373654_+"; exonnum "79"; txlen "14241";
10	ENSEMBL114_rn	exon	90373550	90373654	0.101426865904772	+	.	gene_id "ENSRNOG00000042255"; transcript_id "ENSRNOG00000042255_tx_77"; exon_id "10_90373550_90373654_+"; exonnum "79"; txlen "14295";
10	ENSEMBL114_rn	exon	90373550	90373654	0.420804672966964	+	.	gene_id "ENSRNOG00000042255"; transcript_id "ENSRNOG00000042255_tx_8"; exon_id "10_90373550_90373654_+"; exonnum "45"; txlen "12226";
10	ENSEMBL114_rn	exon	90373550	90373654	0.0848533604882943	+	.	gene_id "ENSRNOG00000042255"; transcript_id "ENSRNOG00000042255_tx_82"; exon_id "10_90373550_90373654_+"; exonnum "45"; txlen "11874";
10	ENSEMBL114_rn	exon	90373550	90373654	0.0848533604882943	+	.	gene_id "ENSRNOG00000042255"; transcript_id "ENSRNOG00000042255_tx_83"; exon_id "10_90373550_90373654_+"; exonnum "45"; txlen "11851";
10	ENSEMBL114_rn	exon	90373550	90373654	0.0848533604882943	+	.	gene_id "ENSRNOG00000042255"; transcript_id "ENSRNOG00000042255_tx_84"; exon_id "10_90373550_90373654_+"; exonnum "45"; txlen "11905";
10	ENSEMBL114_rn	exon	90373550	90373654	0.0777822471142698	+	.	gene_id "ENSRNOG00000042255"; transcript_id "ENSRNOG00000042255_tx_86"; exon_id "10_90373550_90373654_+"; exonnum "45"; txlen "11874";
10	ENSEMBL114_rn	exon	90373550	90373654	0.0777822471142698	+	.	gene_id "ENSRNOG00000042255"; transcript_id "ENSRNOG00000042255_tx_87"; exon_id "10_90373550_90373654_+"; exonnum "45"; txlen "11928";
10	ENSEMBL114_rn	exon	90373550	90373654	0.0777822471142698	+	.	gene_id "ENSRNOG00000042255"; transcript_id "ENSRNOG00000042255_tx_88"; exon_id "10_90373550_90373654_+"; exonnum "45"; txlen "11928";
10	ENSEMBL114_rn	exon	90373550	90373654	0.0777822471142698	+	.	gene_id "ENSRNOG00000042255"; transcript_id "ENSRNOG00000042255_tx_89"; exon_id "10_90373550_90373654_+"; exonnum "45"; txlen "11982";
10	ENSEMBL114_rn	exon	90373550	90373654	0.0777822471142698	+	.	gene_id "ENSRNOG00000042255"; transcript_id "ENSRNOG00000042255_tx_90"; exon_id "10_90373550_90373654_+"; exonnum "45"; txlen "11823";
10	ENSEMBL114_rn	exon	90373550	90373654	0.0777822471142698	+	.	gene_id "ENSRNOG00000042255"; transcript_id "ENSRNOG00000042255_tx_91"; exon_id "10_90373550_90373654_+"; exonnum "45"; txlen "12000";
10	ENSEMBL114_rn	exon	90373550	90373654	0.0777822471142698	+	.	gene_id "ENSRNOG00000042255"; transcript_id "ENSRNOG00000042255_tx_92"; exon_id "10_90373550_90373654_+"; exonnum "45"; txlen "11851";
10	ENSEMBL114_rn	exon	90373550	90373654	0.0777822471142698	+	.	gene_id "ENSRNOG00000042255"; transcript_id "ENSRNOG00000042255_tx_93"; exon_id "10_90373550_90373654_+"; exonnum "45"; txlen "12054";
10	ENSEMBL114_rn	exon	90373550	90373654	0.0777822471142698	+	.	gene_id "ENSRNOG00000042255"; transcript_id "ENSRNOG00000042255_tx_94"; exon_id "10_90373550_90373654_+"; exonnum "45"; txlen "11905";
10	ensembl	exon	90375108	90375161	0	+	.	gene_id "ENSRNOG00000042255"; gene_version "5"; transcript_id "ENSRNOT00000097007"; transcript_version "2"; exon_number "92"; gene_name "Efcab3"; gene_source "ensembl"; gene_biotype "protein_coding"; transcript_name "Efcab3-202"; transcript_source "ensembl"; transcript_biotype "protein_coding"; exon_id "ENSRNOE00000616707"; exon_version "1";
10	ensembl	CDS	90375108	90375161	0	+	2	gene_id "ENSRNOG00000042255"; gene_version "5"; transcript_id "ENSRNOT00000097007"; transcript_version "2"; exon_number "92"; gene_name "Efcab3"; gene_source "ensembl"; gene_biotype "protein_coding"; transcript_name "Efcab3-202"; transcript_source "ensembl"; transcript_biotype "protein_coding"; protein_id "ENSRNOP00000093703"; protein_version "2";
10	ensembl	exon	90375108	90375161	0	+	.	gene_id "ENSRNOG00000042255"; gene_version "5"; transcript_id "ENSRNOT00000143176"; transcript_version "1"; exon_number "94"; gene_name "Efcab3"; gene_source "ensembl"; gene_biotype "protein_coding"; transcript_name "Efcab3-203"; transcript_source "ensembl"; transcript_biotype "protein_coding"; exon_id "ENSRNOE00000616707"; exon_version "1";
10	ensembl	CDS	90375108	90375161	0	+	2	gene_id "ENSRNOG00000042255"; gene_version "5"; transcript_id "ENSRNOT00000143176"; transcript_version "1"; exon_number "94"; gene_name "Efcab3"; gene_source "ensembl"; gene_biotype "protein_coding"; transcript_name "Efcab3-203"; transcript_source "ensembl"; transcript_biotype "protein_coding"; protein_id "ENSRNOP00000106234"; protein_version "1";
10	ensembl	exon	90375108	90375161	0	+	.	gene_id "ENSRNOG00000042255"; gene_version "5"; transcript_id "ENSRNOT00000150247"; transcript_version "1"; exon_number "90"; gene_name "Efcab3"; gene_source "ensembl"; gene_biotype "protein_coding"; transcript_name "Efcab3-204"; transcript_source "ensembl"; transcript_biotype "protein_coding"; exon_id "ENSRNOE00000616707"; exon_version "1"; tag "Ensembl_canonical";
10	ensembl	CDS	90375108	90375161	0	+	2	gene_id "ENSRNOG00000042255"; gene_version "5"; transcript_id "ENSRNOT00000150247"; transcript_version "1"; exon_number "90"; gene_name "Efcab3"; gene_source "ensembl"; gene_biotype "protein_coding"; transcript_name "Efcab3-204"; transcript_source "ensembl"; transcript_biotype "protein_coding"; protein_id "ENSRNOP00000104824"; protein_version "1"; tag "Ensembl_canonical";
10	ENSEMBL114_rn	exon	90375108	90375161	0.0565689069921962	+	.	gene_id "ENSRNOG00000042255"; transcript_id "ENSRNOG00000042255_tx_104"; exon_id "10_90375108_90375161_+"; exonnum "46"; txlen "11931";
10	ENSEMBL114_rn	exon	90375108	90375161	0.0565689069921962	+	.	gene_id "ENSRNOG00000042255"; transcript_id "ENSRNOG00000042255_tx_105"; exon_id "10_90375108_90375161_+"; exonnum "46"; txlen "11877";
10	ENSEMBL114_rn	exon	90375108	90375161	0.0565689069921962	+	.	gene_id "ENSRNOG00000042255"; transcript_id "ENSRNOG00000042255_tx_106"; exon_id "10_90375108_90375161_+"; exonnum "46"; txlen "11985";
10	ENSEMBL114_rn	exon	90375108	90375161	0.0565689069921962	+	.	gene_id "ENSRNOG00000042255"; transcript_id "ENSRNOG00000042255_tx_107"; exon_id "10_90375108_90375161_+"; exonnum "46"; txlen "11826";
10	ENSEMBL114_rn	exon	90375108	90375161	0.0565689069921962	+	.	gene_id "ENSRNOG00000042255"; transcript_id "ENSRNOG00000042255_tx_108"; exon_id "10_90375108_90375161_+"; exonnum "46"; txlen "11931";
10	ENSEMBL114_rn	exon	90375108	90375161	0.0565689069921962	+	.	gene_id "ENSRNOG00000042255"; transcript_id "ENSRNOG00000042255_tx_109"; exon_id "10_90375108_90375161_+"; exonnum "46"; txlen "12003";
10	ENSEMBL114_rn	exon	90375108	90375161	0.364847710515687	+	.	gene_id "ENSRNOG00000042255"; transcript_id "ENSRNOG00000042255_tx_11"; exon_id "10_90375108_90375161_+"; exonnum "46"; txlen "12159";
10	ENSEMBL114_rn	exon	90375108	90375161	0.0565689069921962	+	.	gene_id "ENSRNOG00000042255"; transcript_id "ENSRNOG00000042255_tx_110"; exon_id "10_90375108_90375161_+"; exonnum "46"; txlen "12057";
10	ENSEMBL114_rn	exon	90375108	90375161	0.0565689069921962	+	.	gene_id "ENSRNOG00000042255"; transcript_id "ENSRNOG00000042255_tx_111"; exon_id "10_90375108_90375161_+"; exonnum "46"; txlen "11854";
10	ENSEMBL114_rn	exon	90375108	90375161	0.0565689069921962	+	.	gene_id "ENSRNOG00000042255"; transcript_id "ENSRNOG00000042255_tx_112"; exon_id "10_90375108_90375161_+"; exonnum "46"; txlen "11908";
10	ENSEMBL114_rn	exon	90375108	90375161	0.0535570514405571	+	.	gene_id "ENSRNOG00000042255"; transcript_id "ENSRNOG00000042255_tx_114"; exon_id "10_90375108_90375161_+"; exonnum "46"; txlen "8927";
10	ENSEMBL114_rn	exon	90375108	90375161	0.0459622369311594	+	.	gene_id "ENSRNOG00000042255"; transcript_id "ENSRNOG00000042255_tx_115"; exon_id "10_90375108_90375161_+"; exonnum "46"; txlen "11871";
10	ENSEMBL114_rn	exon	90375108	90375161	0.0459622369311594	+	.	gene_id "ENSRNOG00000042255"; transcript_id "ENSRNOG00000042255_tx_116"; exon_id "10_90375108_90375161_+"; exonnum "46"; txlen "11817";
10	ENSEMBL114_rn	exon	90375108	90375161	0.0459622369311594	+	.	gene_id "ENSRNOG00000042255"; transcript_id "ENSRNOG00000042255_tx_117"; exon_id "10_90375108_90375161_+"; exonnum "46"; txlen "11769";
10	ENSEMBL114_rn	exon	90375108	90375161	0.0459622369311594	+	.	gene_id "ENSRNOG00000042255"; transcript_id "ENSRNOG00000042255_tx_118"; exon_id "10_90375108_90375161_+"; exonnum "46"; txlen "11925";
10	ENSEMBL114_rn	exon	90375108	90375161	0.0459622369311594	+	.	gene_id "ENSRNOG00000042255"; transcript_id "ENSRNOG00000042255_tx_119"; exon_id "10_90375108_90375161_+"; exonnum "46"; txlen "11766";
10	ENSEMBL114_rn	exon	90375108	90375161	0.362532413754866	+	.	gene_id "ENSRNOG00000042255"; transcript_id "ENSRNOG00000042255_tx_12"; exon_id "10_90375108_90375161_+"; exonnum "46"; txlen "12105";
10	ENSEMBL114_rn	exon	90375108	90375161	0.0459622369311594	+	.	gene_id "ENSRNOG00000042255"; transcript_id "ENSRNOG00000042255_tx_120"; exon_id "10_90375108_90375161_+"; exonnum "46"; txlen "11871";
10	ENSEMBL114_rn	exon	90375108	90375161	0.0459622369311594	+	.	gene_id "ENSRNOG00000042255"; transcript_id "ENSRNOG00000042255_tx_121"; exon_id "10_90375108_90375161_+"; exonnum "46"; txlen "11943";
10	ENSEMBL114_rn	exon	90375108	90375161	0.0459622369311594	+	.	gene_id "ENSRNOG00000042255"; transcript_id "ENSRNOG00000042255_tx_122"; exon_id "10_90375108_90375161_+"; exonnum "46"; txlen "11820";
10	ENSEMBL114_rn	exon	90375108	90375161	0.0459622369311594	+	.	gene_id "ENSRNOG00000042255"; transcript_id "ENSRNOG00000042255_tx_123"; exon_id "10_90375108_90375161_+"; exonnum "46"; txlen "11997";
10	ENSEMBL114_rn	exon	90375108	90375161	0.0459060440919061	+	.	gene_id "ENSRNOG00000042255"; transcript_id "ENSRNOG00000042255_tx_124"; exon_id "10_90375108_90375161_+"; exonnum "46"; txlen "8873";
10	ENSEMBL114_rn	exon	90375108	90375161	0.0443958371784016	+	.	gene_id "ENSRNOG00000042255"; transcript_id "ENSRNOG00000042255_tx_125"; exon_id "10_90375108_90375161_+"; exonnum "46"; txlen "12054";
10	ENSEMBL114_rn	exon	90375108	90375161	0.0424830853412388	+	.	gene_id "ENSRNOG00000042255"; transcript_id "ENSRNOG00000042255_tx_126"; exon_id "10_90375108_90375161_+"; exonnum "46"; txlen "12213";
10	ENSEMBL114_rn	exon	90375108	90375161	0.0420805404175806	+	.	gene_id "ENSRNOG00000042255"; transcript_id "ENSRNOG00000042255_tx_127"; exon_id "10_90375108_90375161_+"; exonnum "46"; txlen "11928";
10	ENSEMBL114_rn	exon	90375108	90375161	0.0420805404175806	+	.	gene_id "ENSRNOG00000042255"; transcript_id "ENSRNOG00000042255_tx_128"; exon_id "10_90375108_90375161_+"; exonnum "46"; txlen "11982";
10	ENSEMBL114_rn	exon	90375108	90375161	0.359830368325816	+	.	gene_id "ENSRNOG00000042255"; transcript_id "ENSRNOG00000042255_tx_13"; exon_id "10_90375108_90375161_+"; exonnum "46"; txlen "12175";
10	ENSEMBL114_rn	exon	90375108	90375161	0.0401677885804178	+	.	gene_id "ENSRNOG00000042255"; transcript_id "ENSRNOG00000042255_tx_130"; exon_id "10_90375108_90375161_+"; exonnum "46"; txlen "12087";
10	ENSEMBL114_rn	exon	90375108	90375161	0.0401677885804178	+	.	gene_id "ENSRNOG00000042255"; transcript_id "ENSRNOG00000042255_tx_131"; exon_id "10_90375108_90375161_+"; exonnum "46"; txlen "11982";
10	ENSEMBL114_rn	exon	90375108	90375161	0.0401677885804178	+	.	gene_id "ENSRNOG00000042255"; transcript_id "ENSRNOG00000042255_tx_132"; exon_id "10_90375108_90375161_+"; exonnum "46"; txlen "12108";
10	ENSEMBL114_rn	exon	90375108	90375161	0.0401677885804178	+	.	gene_id "ENSRNOG00000042255"; transcript_id "ENSRNOG00000042255_tx_133"; exon_id "10_90375108_90375161_+"; exonnum "46"; txlen "12036";
10	ENSEMBL114_rn	exon	90375108	90375161	0.0401677885804178	+	.	gene_id "ENSRNOG00000042255"; transcript_id "ENSRNOG00000042255_tx_134"; exon_id "10_90375108_90375161_+"; exonnum "46"; txlen "12229";
10	ENSEMBL114_rn	exon	90375108	90375161	0.0344295330689296	+	.	gene_id "ENSRNOG00000042255"; transcript_id "ENSRNOG00000042255_tx_137"; exon_id "10_90375108_90375161_+"; exonnum "46"; txlen "12036";
10	ENSEMBL114_rn	exon	90375108	90375161	0.0344295330689296	+	.	gene_id "ENSRNOG00000042255"; transcript_id "ENSRNOG00000042255_tx_138"; exon_id "10_90375108_90375161_+"; exonnum "46"; txlen "11877";
10	ENSEMBL114_rn	exon	90375108	90375161	0.0344295330689296	+	.	gene_id "ENSRNOG00000042255"; transcript_id "ENSRNOG00000042255_tx_139"; exon_id "10_90375108_90375161_+"; exonnum "46"; txlen "8768";
10	ENSEMBL114_rn	exon	90375108	90375161	0.325400835256886	+	.	gene_id "ENSRNOG00000042255"; transcript_id "ENSRNOG00000042255_tx_14"; exon_id "10_90375108_90375161_+"; exonnum "46"; txlen "12016";
10	ENSEMBL114_rn	exon	90375108	90375161	0.0344295330689296	+	.	gene_id "ENSRNOG00000042255"; transcript_id "ENSRNOG00000042255_tx_140"; exon_id "10_90375108_90375161_+"; exonnum "46"; txlen "8822";
10	ENSEMBL114_rn	exon	90375108	90375161	0.0334731571503482	+	.	gene_id "ENSRNOG00000042255"; transcript_id "ENSRNOG00000042255_tx_143"; exon_id "10_90375108_90375161_+"; exonnum "46"; txlen "11928";
10	ENSEMBL114_rn	exon	90375108	90375161	0.0334731571503482	+	.	gene_id "ENSRNOG00000042255"; transcript_id "ENSRNOG00000042255_tx_144"; exon_id "10_90375108_90375161_+"; exonnum "46"; txlen "12033";
10	ENSEMBL114_rn	exon	90375108	90375161	0.0334731571503482	+	.	gene_id "ENSRNOG00000042255"; transcript_id "ENSRNOG00000042255_tx_145"; exon_id "10_90375108_90375161_+"; exonnum "46"; txlen "12087";
10	ENSEMBL114_rn	exon	90375108	90375161	0.0334731571503482	+	.	gene_id "ENSRNOG00000042255"; transcript_id "ENSRNOG00000042255_tx_146"; exon_id "10_90375108_90375161_+"; exonnum "46"; txlen "11874";
10	ENSEMBL114_rn	exon	90375108	90375161	0.0334731571503482	+	.	gene_id "ENSRNOG00000042255"; transcript_id "ENSRNOG00000042255_tx_147"; exon_id "10_90375108_90375161_+"; exonnum "46"; txlen "11928";
10	ENSEMBL114_rn	exon	90375108	90375161	0.0334731571503482	+	.	gene_id "ENSRNOG00000042255"; transcript_id "ENSRNOG00000042255_tx_148"; exon_id "10_90375108_90375161_+"; exonnum "46"; txlen "11982";
10	ENSEMBL114_rn	exon	90375108	90375161	0.0334731571503482	+	.	gene_id "ENSRNOG00000042255"; transcript_id "ENSRNOG00000042255_tx_149"; exon_id "10_90375108_90375161_+"; exonnum "46"; txlen "8819";
10	ENSEMBL114_rn	exon	90375108	90375161	0.325400835256886	+	.	gene_id "ENSRNOG00000042255"; transcript_id "ENSRNOG00000042255_tx_15"; exon_id "10_90375108_90375161_+"; exonnum "46"; txlen "12121";
10	ENSEMBL114_rn	exon	90375108	90375161	0.0334731571503482	+	.	gene_id "ENSRNOG00000042255"; transcript_id "ENSRNOG00000042255_tx_150"; exon_id "10_90375108_90375161_+"; exonnum "46"; txlen "8873";
10	ENSEMBL114_rn	exon	90375108	90375161	0.0316590401912006	+	.	gene_id "ENSRNOG00000042255"; transcript_id "ENSRNOG00000042255_tx_153"; exon_id "10_90375108_90375161_+"; exonnum "79"; txlen "15069";
10	ENSEMBL114_rn	exon	90375108	90375161	0.0316590401912006	+	.	gene_id "ENSRNOG00000042255"; transcript_id "ENSRNOG00000042255_tx_154"; exon_id "10_90375108_90375161_+"; exonnum "79"; txlen "15141";
10	ENSEMBL114_rn	exon	90375108	90375161	0.0316590401912006	+	.	gene_id "ENSRNOG00000042255"; transcript_id "ENSRNOG00000042255_tx_155"; exon_id "10_90375108_90375161_+"; exonnum "79"; txlen "15123";
10	ENSEMBL114_rn	exon	90375108	90375161	0.0316590401912006	+	.	gene_id "ENSRNOG00000042255"; transcript_id "ENSRNOG00000042255_tx_156"; exon_id "10_90375108_90375161_+"; exonnum "79"; txlen "14964";
10	ENSEMBL114_rn	exon	90375108	90375161	0.0316590401912006	+	.	gene_id "ENSRNOG00000042255"; transcript_id "ENSRNOG00000042255_tx_157"; exon_id "10_90375108_90375161_+"; exonnum "79"; txlen "15195";
10	ENSEMBL114_rn	exon	90375108	90375161	0.0316590401912006	+	.	gene_id "ENSRNOG00000042255"; transcript_id "ENSRNOG00000042255_tx_158"; exon_id "10_90375108_90375161_+"; exonnum "79"; txlen "15036";
10	ENSEMBL114_rn	exon	90375108	90375161	0.0316590401912006	+	.	gene_id "ENSRNOG00000042255"; transcript_id "ENSRNOG00000042255_tx_159"; exon_id "10_90375108_90375161_+"; exonnum "79"; txlen "15018";
10	ENSEMBL114_rn	exon	90375108	90375161	0.325400835256886	+	.	gene_id "ENSRNOG00000042255"; transcript_id "ENSRNOG00000042255_tx_16"; exon_id "10_90375108_90375161_+"; exonnum "46"; txlen "12121";
10	ENSEMBL114_rn	exon	90375108	90375161	0.0316590401912006	+	.	gene_id "ENSRNOG00000042255"; transcript_id "ENSRNOG00000042255_tx_160"; exon_id "10_90375108_90375161_+"; exonnum "79"; txlen "15195";
10	ENSEMBL114_rn	exon	90375108	90375161	0.0316590401912006	+	.	gene_id "ENSRNOG00000042255"; transcript_id "ENSRNOG00000042255_tx_161"; exon_id "10_90375108_90375161_+"; exonnum "79"; txlen "15090";
10	ENSEMBL114_rn	exon	90375108	90375161	0.0316590401912006	+	.	gene_id "ENSRNOG00000042255"; transcript_id "ENSRNOG00000042255_tx_163"; exon_id "10_90375108_90375161_+"; exonnum "79"; txlen "15249";
10	ENSEMBL114_rn	exon	90375108	90375161	0.0316590401912006	+	.	gene_id "ENSRNOG00000042255"; transcript_id "ENSRNOG00000042255_tx_164"; exon_id "10_90375108_90375161_+"; exonnum "79"; txlen "15090";
10	ENSEMBL114_rn	exon	90375108	90375161	0.0316590401912006	+	.	gene_id "ENSRNOG00000042255"; transcript_id "ENSRNOG00000042255_tx_167"; exon_id "10_90375108_90375161_+"; exonnum "79"; txlen "15144";
10	ENSEMBL114_rn	exon	90375108	90375161	0.325400835256886	+	.	gene_id "ENSRNOG00000042255"; transcript_id "ENSRNOG00000042255_tx_17"; exon_id "10_90375108_90375161_+"; exonnum "46"; txlen "12070";
10	ENSEMBL114_rn	exon	90375108	90375161	0.0300760881816406	+	.	gene_id "ENSRNOG00000042255"; transcript_id "ENSRNOG00000042255_tx_171"; exon_id "10_90375108_90375161_+"; exonnum "79"; txlen "15174";
10	ENSEMBL114_rn	exon	90375108	90375161	0.0300760881816406	+	.	gene_id "ENSRNOG00000042255"; transcript_id "ENSRNOG00000042255_tx_172"; exon_id "10_90375108_90375161_+"; exonnum "79"; txlen "15246";
10	ENSEMBL114_rn	exon	90375108	90375161	0.0300760881816406	+	.	gene_id "ENSRNOG00000042255"; transcript_id "ENSRNOG00000042255_tx_173"; exon_id "10_90375108_90375161_+"; exonnum "79"; txlen "15069";
10	ENSEMBL114_rn	exon	90375108	90375161	0.00261601168444563	+	.	gene_id "ENSRNOG00000042255"; transcript_id "ENSRNOG00000042255_tx_174"; exon_id "10_90375108_90375161_+"; exonnum "83"; txlen "16072";
10	ENSEMBL114_rn	exon	90375108	90375161	0.325400835256886	+	.	gene_id "ENSRNOG00000042255"; transcript_id "ENSRNOG00000042255_tx_18"; exon_id "10_90375108_90375161_+"; exonnum "46"; txlen "12175";
10	ENSEMBL114_rn	exon	90375108	90375161	0.291263555762958	+	.	gene_id "ENSRNOG00000042255"; transcript_id "ENSRNOG00000042255_tx_19"; exon_id "10_90375108_90375161_+"; exonnum "46"; txlen "11928";
10	ENSEMBL114_rn	exon	90375108	90375161	0.291263555762958	+	.	gene_id "ENSRNOG00000042255"; transcript_id "ENSRNOG00000042255_tx_20"; exon_id "10_90375108_90375161_+"; exonnum "46"; txlen "11982";
10	ENSEMBL114_rn	exon	90375108	90375161	0.270404527861876	+	.	gene_id "ENSRNOG00000042255"; transcript_id "ENSRNOG00000042255_tx_21"; exon_id "10_90375108_90375161_+"; exonnum "46"; txlen "12054";
10	ENSEMBL114_rn	exon	90375108	90375161	0.242973782796706	+	.	gene_id "ENSRNOG00000042255"; transcript_id "ENSRNOG00000042255_tx_22"; exon_id "10_90375108_90375161_+"; exonnum "46"; txlen "12175";
10	ENSEMBL114_rn	exon	90375108	90375161	0.241713250304434	+	.	gene_id "ENSRNOG00000042255"; transcript_id "ENSRNOG00000042255_tx_23"; exon_id "10_90375108_90375161_+"; exonnum "46"; txlen "12000";
10	ENSEMBL114_rn	exon	90375108	90375161	0.240658486035885	+	.	gene_id "ENSRNOG00000042255"; transcript_id "ENSRNOG00000042255_tx_24"; exon_id "10_90375108_90375161_+"; exonnum "46"; txlen "12121";
10	ENSEMBL114_rn	exon	90375108	90375161	0.236124195840253	+	.	gene_id "ENSRNOG00000042255"; transcript_id "ENSRNOG00000042255_tx_25"; exon_id "10_90375108_90375161_+"; exonnum "46"; txlen "11911";
10	ENSEMBL114_rn	exon	90375108	90375161	0.236124195840253	+	.	gene_id "ENSRNOG00000042255"; transcript_id "ENSRNOG00000042255_tx_26"; exon_id "10_90375108_90375161_+"; exonnum "46"; txlen "12016";
10	ENSEMBL114_rn	exon	90375108	90375161	0.236124195840253	+	.	gene_id "ENSRNOG00000042255"; transcript_id "ENSRNOG00000042255_tx_27"; exon_id "10_90375108_90375161_+"; exonnum "46"; txlen "12016";
10	ENSEMBL114_rn	exon	90375108	90375161	0.236124195840253	+	.	gene_id "ENSRNOG00000042255"; transcript_id "ENSRNOG00000042255_tx_28"; exon_id "10_90375108_90375161_+"; exonnum "46"; txlen "11965";
10	ENSEMBL114_rn	exon	90375108	90375161	0.236124195840253	+	.	gene_id "ENSRNOG00000042255"; transcript_id "ENSRNOG00000042255_tx_29"; exon_id "10_90375108_90375161_+"; exonnum "46"; txlen "12121";
10	ENSEMBL114_rn	exon	90375108	90375161	0.236124195840253	+	.	gene_id "ENSRNOG00000042255"; transcript_id "ENSRNOG00000042255_tx_30"; exon_id "10_90375108_90375161_+"; exonnum "46"; txlen "12070";
10	ENSEMBL114_rn	exon	90375108	90375161	0.236124195840253	+	.	gene_id "ENSRNOG00000042255"; transcript_id "ENSRNOG00000042255_tx_31"; exon_id "10_90375108_90375161_+"; exonnum "46"; txlen "12070";
10	ENSEMBL114_rn	exon	90375108	90375161	0.236124195840253	+	.	gene_id "ENSRNOG00000042255"; transcript_id "ENSRNOG00000042255_tx_32"; exon_id "10_90375108_90375161_+"; exonnum "46"; txlen "12175";
10	ENSEMBL114_rn	exon	90375108	90375161	0.212148450786152	+	.	gene_id "ENSRNOG00000042255"; transcript_id "ENSRNOG00000042255_tx_33"; exon_id "10_90375108_90375161_+"; exonnum "46"; txlen "11928";
10	ENSEMBL114_rn	exon	90375108	90375161	0.212148450786152	+	.	gene_id "ENSRNOG00000042255"; transcript_id "ENSRNOG00000042255_tx_34"; exon_id "10_90375108_90375161_+"; exonnum "46"; txlen "11982";
10	ENSEMBL114_rn	exon	90375108	90375161	0.202853731809544	+	.	gene_id "ENSRNOG00000042255"; transcript_id "ENSRNOG00000042255_tx_35"; exon_id "10_90375108_90375161_+"; exonnum "80"; txlen "14241";
10	ENSEMBL114_rn	exon	90375108	90375161	0.200177336273422	+	.	gene_id "ENSRNOG00000042255"; transcript_id "ENSRNOG00000042255_tx_36"; exon_id "10_90375108_90375161_+"; exonnum "46"; txlen "12141";
10	ENSEMBL114_rn	exon	90375108	90375161	0.200177336273422	+	.	gene_id "ENSRNOG00000042255"; transcript_id "ENSRNOG00000042255_tx_37"; exon_id "10_90375108_90375161_+"; exonnum "46"; txlen "12334";
10	ENSEMBL114_rn	exon	90375108	90375161	0.198577945618305	+	.	gene_id "ENSRNOG00000042255"; transcript_id "ENSRNOG00000042255_tx_38"; exon_id "10_90375108_90375161_+"; exonnum "46"; txlen "11911";
10	ENSEMBL114_rn	exon	90375108	90375161	0.198577945618305	+	.	gene_id "ENSRNOG00000042255"; transcript_id "ENSRNOG00000042255_tx_39"; exon_id "10_90375108_90375161_+"; exonnum "46"; txlen "12016";
10	ENSEMBL114_rn	exon	90375108	90375161	0.492644777251751	+	.	gene_id "ENSRNOG00000042255"; transcript_id "ENSRNOG00000042255_tx_4"; exon_id "10_90375108_90375161_+"; exonnum "80"; txlen "14295";
10	ENSEMBL114_rn	exon	90375108	90375161	0.198577945618305	+	.	gene_id "ENSRNOG00000042255"; transcript_id "ENSRNOG00000042255_tx_40"; exon_id "10_90375108_90375161_+"; exonnum "46"; txlen "12016";
10	ENSEMBL114_rn	exon	90375108	90375161	0.198577945618305	+	.	gene_id "ENSRNOG00000042255"; transcript_id "ENSRNOG00000042255_tx_41"; exon_id "10_90375108_90375161_+"; exonnum "46"; txlen "11965";
10	ENSEMBL114_rn	exon	90375108	90375161	0.198577945618305	+	.	gene_id "ENSRNOG00000042255"; transcript_id "ENSRNOG00000042255_tx_42"; exon_id "10_90375108_90375161_+"; exonnum "46"; txlen "12070";
10	ENSEMBL114_rn	exon	90375108	90375161	0.198577945618305	+	.	gene_id "ENSRNOG00000042255"; transcript_id "ENSRNOG00000042255_tx_43"; exon_id "10_90375108_90375161_+"; exonnum "46"; txlen "12070";
10	ENSEMBL114_rn	exon	90375108	90375161	0.197862039512601	+	.	gene_id "ENSRNOG00000042255"; transcript_id "ENSRNOG00000042255_tx_44"; exon_id "10_90375108_90375161_+"; exonnum "46"; txlen "12280";
10	ENSEMBL114_rn	exon	90375108	90375161	0.19128942288507	+	.	gene_id "ENSRNOG00000042255"; transcript_id "ENSRNOG00000042255_tx_45"; exon_id "10_90375108_90375161_+"; exonnum "46"; txlen "12054";
10	ENSEMBL114_rn	exon	90375108	90375161	0.177718917717222	+	.	gene_id "ENSRNOG00000042255"; transcript_id "ENSRNOG00000042255_tx_46"; exon_id "10_90375108_90375161_+"; exonnum "46"; txlen "11823";
10	ENSEMBL114_rn	exon	90375108	90375161	0.177718917717222	+	.	gene_id "ENSRNOG00000042255"; transcript_id "ENSRNOG00000042255_tx_47"; exon_id "10_90375108_90375161_+"; exonnum "46"; txlen "11877";
10	ENSEMBL114_rn	exon	90375108	90375161	0.171359867943826	+	.	gene_id "ENSRNOG00000042255"; transcript_id "ENSRNOG00000042255_tx_48"; exon_id "10_90375108_90375161_+"; exonnum "46"; txlen "11979";
10	ENSEMBL114_rn	exon	90375108	90375161	0.171359867943826	+	.	gene_id "ENSRNOG00000042255"; transcript_id "ENSRNOG00000042255_tx_49"; exon_id "10_90375108_90375161_+"; exonnum "46"; txlen "12033";
10	ENSEMBL114_rn	exon	90375108	90375161	0.467578373212975	+	.	gene_id "ENSRNOG00000042255"; transcript_id "ENSRNOG00000042255_tx_5"; exon_id "10_90375108_90375161_+"; exonnum "46"; txlen "12033";
10	ENSEMBL114_rn	exon	90375108	90375161	0.171359867943826	+	.	gene_id "ENSRNOG00000042255"; transcript_id "ENSRNOG00000042255_tx_50"; exon_id "10_90375108_90375161_+"; exonnum "46"; txlen "12105";
10	ENSEMBL114_rn	exon	90375108	90375161	0.157694250932183	+	.	gene_id "ENSRNOG00000042255"; transcript_id "ENSRNOG00000042255_tx_51"; exon_id "10_90375108_90375161_+"; exonnum "46"; txlen "12070";
10	ENSEMBL114_rn	exon	90375108	90375161	0.157694250932183	+	.	gene_id "ENSRNOG00000042255"; transcript_id "ENSRNOG00000042255_tx_52"; exon_id "10_90375108_90375161_+"; exonnum "46"; txlen "12175";
10	ENSEMBL114_rn	exon	90375108	90375161	0.157694250932183	+	.	gene_id "ENSRNOG00000042255"; transcript_id "ENSRNOG00000042255_tx_53"; exon_id "10_90375108_90375161_+"; exonnum "46"; txlen "12175";
10	ENSEMBL114_rn	exon	90375108	90375161	0.157694250932183	+	.	gene_id "ENSRNOG00000042255"; transcript_id "ENSRNOG00000042255_tx_54"; exon_id "10_90375108_90375161_+"; exonnum "46"; txlen "12124";
10	ENSEMBL114_rn	exon	90375108	90375161	0.157694250932183	+	.	gene_id "ENSRNOG00000042255"; transcript_id "ENSRNOG00000042255_tx_55"; exon_id "10_90375108_90375161_+"; exonnum "46"; txlen "12229";
10	ENSEMBL114_rn	exon	90375108	90375161	0.157694250932183	+	.	gene_id "ENSRNOG00000042255"; transcript_id "ENSRNOG00000042255_tx_56"; exon_id "10_90375108_90375161_+"; exonnum "46"; txlen "12229";
10	ENSEMBL114_rn	exon	90375108	90375161	0.15685988981614	+	.	gene_id "ENSRNOG00000042255"; transcript_id "ENSRNOG00000042255_tx_57"; exon_id "10_90375108_90375161_+"; exonnum "46"; txlen "11895";
10	ENSEMBL114_rn	exon	90375108	90375161	0.15685988981614	+	.	gene_id "ENSRNOG00000042255"; transcript_id "ENSRNOG00000042255_tx_58"; exon_id "10_90375108_90375161_+"; exonnum "46"; txlen "12000";
10	ENSEMBL114_rn	exon	90375108	90375161	0.15685988981614	+	.	gene_id "ENSRNOG00000042255"; transcript_id "ENSRNOG00000042255_tx_59"; exon_id "10_90375108_90375161_+"; exonnum "46"; txlen "11949";
10	ENSEMBL114_rn	exon	90375108	90375161	0.451172975663511	+	.	gene_id "ENSRNOG00000042255"; transcript_id "ENSRNOG00000042255_tx_6"; exon_id "10_90375108_90375161_+"; exonnum "46"; txlen "12087";
10	ENSEMBL114_rn	exon	90375108	90375161	0.137886710793478	+	.	gene_id "ENSRNOG00000042255"; transcript_id "ENSRNOG00000042255_tx_64"; exon_id "10_90375108_90375161_+"; exonnum "46"; txlen "12051";
10	ENSEMBL114_rn	exon	90375108	90375161	0.13776829665576	+	.	gene_id "ENSRNOG00000042255"; transcript_id "ENSRNOG00000042255_tx_65"; exon_id "10_90375108_90375161_+"; exonnum "46"; txlen "12226";
10	ENSEMBL114_rn	exon	90375108	90375161	0.127280040732441	+	.	gene_id "ENSRNOG00000042255"; transcript_id "ENSRNOG00000042255_tx_66"; exon_id "10_90375108_90375161_+"; exonnum "46"; txlen "11956";
10	ENSEMBL114_rn	exon	90375108	90375161	0.127280040732441	+	.	gene_id "ENSRNOG00000042255"; transcript_id "ENSRNOG00000042255_tx_67"; exon_id "10_90375108_90375161_+"; exonnum "46"; txlen "11902";
10	ENSEMBL114_rn	exon	90375108	90375161	0.127280040732441	+	.	gene_id "ENSRNOG00000042255"; transcript_id "ENSRNOG00000042255_tx_68"; exon_id "10_90375108_90375161_+"; exonnum "46"; txlen "12010";
10	ENSEMBL114_rn	exon	90375108	90375161	0.127280040732441	+	.	gene_id "ENSRNOG00000042255"; transcript_id "ENSRNOG00000042255_tx_69"; exon_id "10_90375108_90375161_+"; exonnum "46"; txlen "11956";
10	ENSEMBL114_rn	exon	90375108	90375161	0.424076345646366	+	.	gene_id "ENSRNOG00000042255"; transcript_id "ENSRNOG00000042255_tx_7"; exon_id "10_90375108_90375161_+"; exonnum "46"; txlen "12280";
10	ENSEMBL114_rn	exon	90375108	90375161	0.127280040732441	+	.	gene_id "ENSRNOG00000042255"; transcript_id "ENSRNOG00000042255_tx_70"; exon_id "10_90375108_90375161_+"; exonnum "46"; txlen "12028";
10	ENSEMBL114_rn	exon	90375108	90375161	0.127280040732441	+	.	gene_id "ENSRNOG00000042255"; transcript_id "ENSRNOG00000042255_tx_71"; exon_id "10_90375108_90375161_+"; exonnum "46"; txlen "12082";
10	ENSEMBL114_rn	exon	90375108	90375161	0.101426865904772	+	.	gene_id "ENSRNOG00000042255"; transcript_id "ENSRNOG00000042255_tx_74"; exon_id "10_90375108_90375161_+"; exonnum "80"; txlen "14187";
10	ENSEMBL114_rn	exon	90375108	90375161	0.101426865904772	+	.	gene_id "ENSRNOG00000042255"; transcript_id "ENSRNOG00000042255_tx_75"; exon_id "10_90375108_90375161_+"; exonnum "80"; txlen "14241";
10	ENSEMBL114_rn	exon	90375108	90375161	0.101426865904772	+	.	gene_id "ENSRNOG00000042255"; transcript_id "ENSRNOG00000042255_tx_76"; exon_id "10_90375108_90375161_+"; exonnum "80"; txlen "14241";
10	ENSEMBL114_rn	exon	90375108	90375161	0.101426865904772	+	.	gene_id "ENSRNOG00000042255"; transcript_id "ENSRNOG00000042255_tx_77"; exon_id "10_90375108_90375161_+"; exonnum "80"; txlen "14295";
10	ENSEMBL114_rn	exon	90375108	90375161	0.420804672966964	+	.	gene_id "ENSRNOG00000042255"; transcript_id "ENSRNOG00000042255_tx_8"; exon_id "10_90375108_90375161_+"; exonnum "46"; txlen "12226";
10	ENSEMBL114_rn	exon	90375108	90375161	0.0848533604882943	+	.	gene_id "ENSRNOG00000042255"; transcript_id "ENSRNOG00000042255_tx_82"; exon_id "10_90375108_90375161_+"; exonnum "46"; txlen "11874";
10	ENSEMBL114_rn	exon	90375108	90375161	0.0848533604882943	+	.	gene_id "ENSRNOG00000042255"; transcript_id "ENSRNOG00000042255_tx_83"; exon_id "10_90375108_90375161_+"; exonnum "46"; txlen "11851";
10	ENSEMBL114_rn	exon	90375108	90375161	0.0848533604882943	+	.	gene_id "ENSRNOG00000042255"; transcript_id "ENSRNOG00000042255_tx_84"; exon_id "10_90375108_90375161_+"; exonnum "46"; txlen "11905";
10	ENSEMBL114_rn	exon	90375108	90375161	0.0777822471142698	+	.	gene_id "ENSRNOG00000042255"; transcript_id "ENSRNOG00000042255_tx_86"; exon_id "10_90375108_90375161_+"; exonnum "46"; txlen "11874";
10	ENSEMBL114_rn	exon	90375108	90375161	0.0777822471142698	+	.	gene_id "ENSRNOG00000042255"; transcript_id "ENSRNOG00000042255_tx_87"; exon_id "10_90375108_90375161_+"; exonnum "46"; txlen "11928";
10	ENSEMBL114_rn	exon	90375108	90375161	0.0777822471142698	+	.	gene_id "ENSRNOG00000042255"; transcript_id "ENSRNOG00000042255_tx_88"; exon_id "10_90375108_90375161_+"; exonnum "46"; txlen "11928";
10	ENSEMBL114_rn	exon	90375108	90375161	0.0777822471142698	+	.	gene_id "ENSRNOG00000042255"; transcript_id "ENSRNOG00000042255_tx_89"; exon_id "10_90375108_90375161_+"; exonnum "46"; txlen "11982";
10	ENSEMBL114_rn	exon	90375108	90375161	0.0777822471142698	+	.	gene_id "ENSRNOG00000042255"; transcript_id "ENSRNOG00000042255_tx_90"; exon_id "10_90375108_90375161_+"; exonnum "46"; txlen "11823";
10	ENSEMBL114_rn	exon	90375108	90375161	0.0777822471142698	+	.	gene_id "ENSRNOG00000042255"; transcript_id "ENSRNOG00000042255_tx_91"; exon_id "10_90375108_90375161_+"; exonnum "46"; txlen "12000";
10	ENSEMBL114_rn	exon	90375108	90375161	0.0777822471142698	+	.	gene_id "ENSRNOG00000042255"; transcript_id "ENSRNOG00000042255_tx_92"; exon_id "10_90375108_90375161_+"; exonnum "46"; txlen "11851";
10	ENSEMBL114_rn	exon	90375108	90375161	0.0777822471142698	+	.	gene_id "ENSRNOG00000042255"; transcript_id "ENSRNOG00000042255_tx_93"; exon_id "10_90375108_90375161_+"; exonnum "46"; txlen "12054";
10	ENSEMBL114_rn	exon	90375108	90375161	0.0777822471142698	+	.	gene_id "ENSRNOG00000042255"; transcript_id "ENSRNOG00000042255_tx_94"; exon_id "10_90375108_90375161_+"; exonnum "46"; txlen "11905";
10	ensembl	exon	90375921	90376025	0	+	.	gene_id "ENSRNOG00000042255"; gene_version "5"; transcript_id "ENSRNOT00000097007"; transcript_version "2"; exon_number "93"; gene_name "Efcab3"; gene_source "ensembl"; gene_biotype "protein_coding"; transcript_name "Efcab3-202"; transcript_source "ensembl"; transcript_biotype "protein_coding"; exon_id "ENSRNOE00000598394"; exon_version "1";
10	ensembl	CDS	90375921	90376025	0	+	2	gene_id "ENSRNOG00000042255"; gene_version "5"; transcript_id "ENSRNOT00000097007"; transcript_version "2"; exon_number "93"; gene_name "Efcab3"; gene_source "ensembl"; gene_biotype "protein_coding"; transcript_name "Efcab3-202"; transcript_source "ensembl"; transcript_biotype "protein_coding"; protein_id "ENSRNOP00000093703"; protein_version "2";
10	ensembl	exon	90375921	90376025	0	+	.	gene_id "ENSRNOG00000042255"; gene_version "5"; transcript_id "ENSRNOT00000143176"; transcript_version "1"; exon_number "95"; gene_name "Efcab3"; gene_source "ensembl"; gene_biotype "protein_coding"; transcript_name "Efcab3-203"; transcript_source "ensembl"; transcript_biotype "protein_coding"; exon_id "ENSRNOE00000598394"; exon_version "1";
10	ensembl	CDS	90375921	90376025	0	+	2	gene_id "ENSRNOG00000042255"; gene_version "5"; transcript_id "ENSRNOT00000143176"; transcript_version "1"; exon_number "95"; gene_name "Efcab3"; gene_source "ensembl"; gene_biotype "protein_coding"; transcript_name "Efcab3-203"; transcript_source "ensembl"; transcript_biotype "protein_coding"; protein_id "ENSRNOP00000106234"; protein_version "1";
10	ensembl	exon	90375921	90376025	0	+	.	gene_id "ENSRNOG00000042255"; gene_version "5"; transcript_id "ENSRNOT00000150247"; transcript_version "1"; exon_number "91"; gene_name "Efcab3"; gene_source "ensembl"; gene_biotype "protein_coding"; transcript_name "Efcab3-204"; transcript_source "ensembl"; transcript_biotype "protein_coding"; exon_id "ENSRNOE00000598394"; exon_version "1"; tag "Ensembl_canonical";
10	ensembl	CDS	90375921	90376025	0	+	2	gene_id "ENSRNOG00000042255"; gene_version "5"; transcript_id "ENSRNOT00000150247"; transcript_version "1"; exon_number "91"; gene_name "Efcab3"; gene_source "ensembl"; gene_biotype "protein_coding"; transcript_name "Efcab3-204"; transcript_source "ensembl"; transcript_biotype "protein_coding"; protein_id "ENSRNOP00000104824"; protein_version "1"; tag "Ensembl_canonical";
10	ENSEMBL114_rn	exon	90375921	90376025	0.0565689069921962	+	.	gene_id "ENSRNOG00000042255"; transcript_id "ENSRNOG00000042255_tx_104"; exon_id "10_90375921_90376025_+"; exonnum "47"; txlen "11931";
10	ENSEMBL114_rn	exon	90375921	90376025	0.0565689069921962	+	.	gene_id "ENSRNOG00000042255"; transcript_id "ENSRNOG00000042255_tx_105"; exon_id "10_90375921_90376025_+"; exonnum "47"; txlen "11877";
10	ENSEMBL114_rn	exon	90375921	90376025	0.0565689069921962	+	.	gene_id "ENSRNOG00000042255"; transcript_id "ENSRNOG00000042255_tx_106"; exon_id "10_90375921_90376025_+"; exonnum "47"; txlen "11985";
10	ENSEMBL114_rn	exon	90375921	90376025	0.0565689069921962	+	.	gene_id "ENSRNOG00000042255"; transcript_id "ENSRNOG00000042255_tx_107"; exon_id "10_90375921_90376025_+"; exonnum "47"; txlen "11826";
10	ENSEMBL114_rn	exon	90375921	90376025	0.0565689069921962	+	.	gene_id "ENSRNOG00000042255"; transcript_id "ENSRNOG00000042255_tx_108"; exon_id "10_90375921_90376025_+"; exonnum "47"; txlen "11931";
10	ENSEMBL114_rn	exon	90375921	90376025	0.0565689069921962	+	.	gene_id "ENSRNOG00000042255"; transcript_id "ENSRNOG00000042255_tx_109"; exon_id "10_90375921_90376025_+"; exonnum "47"; txlen "12003";
10	ENSEMBL114_rn	exon	90375921	90376025	0.364847710515687	+	.	gene_id "ENSRNOG00000042255"; transcript_id "ENSRNOG00000042255_tx_11"; exon_id "10_90375921_90376025_+"; exonnum "47"; txlen "12159";
10	ENSEMBL114_rn	exon	90375921	90376025	0.0565689069921962	+	.	gene_id "ENSRNOG00000042255"; transcript_id "ENSRNOG00000042255_tx_110"; exon_id "10_90375921_90376025_+"; exonnum "47"; txlen "12057";
10	ENSEMBL114_rn	exon	90375921	90376025	0.0565689069921962	+	.	gene_id "ENSRNOG00000042255"; transcript_id "ENSRNOG00000042255_tx_111"; exon_id "10_90375921_90376025_+"; exonnum "47"; txlen "11854";
10	ENSEMBL114_rn	exon	90375921	90376025	0.0565689069921962	+	.	gene_id "ENSRNOG00000042255"; transcript_id "ENSRNOG00000042255_tx_112"; exon_id "10_90375921_90376025_+"; exonnum "47"; txlen "11908";
10	ENSEMBL114_rn	exon	90375921	90376025	0.0535570514405571	+	.	gene_id "ENSRNOG00000042255"; transcript_id "ENSRNOG00000042255_tx_114"; exon_id "10_90375921_90376025_+"; exonnum "47"; txlen "8927";
10	ENSEMBL114_rn	exon	90375921	90376025	0.0459622369311594	+	.	gene_id "ENSRNOG00000042255"; transcript_id "ENSRNOG00000042255_tx_115"; exon_id "10_90375921_90376025_+"; exonnum "47"; txlen "11871";
10	ENSEMBL114_rn	exon	90375921	90376025	0.0459622369311594	+	.	gene_id "ENSRNOG00000042255"; transcript_id "ENSRNOG00000042255_tx_116"; exon_id "10_90375921_90376025_+"; exonnum "47"; txlen "11817";
10	ENSEMBL114_rn	exon	90375921	90376025	0.0459622369311594	+	.	gene_id "ENSRNOG00000042255"; transcript_id "ENSRNOG00000042255_tx_117"; exon_id "10_90375921_90376025_+"; exonnum "47"; txlen "11769";
10	ENSEMBL114_rn	exon	90375921	90376025	0.0459622369311594	+	.	gene_id "ENSRNOG00000042255"; transcript_id "ENSRNOG00000042255_tx_118"; exon_id "10_90375921_90376025_+"; exonnum "47"; txlen "11925";
10	ENSEMBL114_rn	exon	90375921	90376025	0.0459622369311594	+	.	gene_id "ENSRNOG00000042255"; transcript_id "ENSRNOG00000042255_tx_119"; exon_id "10_90375921_90376025_+"; exonnum "47"; txlen "11766";
10	ENSEMBL114_rn	exon	90375921	90376025	0.362532413754866	+	.	gene_id "ENSRNOG00000042255"; transcript_id "ENSRNOG00000042255_tx_12"; exon_id "10_90375921_90376025_+"; exonnum "47"; txlen "12105";
10	ENSEMBL114_rn	exon	90375921	90376025	0.0459622369311594	+	.	gene_id "ENSRNOG00000042255"; transcript_id "ENSRNOG00000042255_tx_120"; exon_id "10_90375921_90376025_+"; exonnum "47"; txlen "11871";
10	ENSEMBL114_rn	exon	90375921	90376025	0.0459622369311594	+	.	gene_id "ENSRNOG00000042255"; transcript_id "ENSRNOG00000042255_tx_121"; exon_id "10_90375921_90376025_+"; exonnum "47"; txlen "11943";
10	ENSEMBL114_rn	exon	90375921	90376025	0.0459622369311594	+	.	gene_id "ENSRNOG00000042255"; transcript_id "ENSRNOG00000042255_tx_122"; exon_id "10_90375921_90376025_+"; exonnum "47"; txlen "11820";
10	ENSEMBL114_rn	exon	90375921	90376025	0.0459622369311594	+	.	gene_id "ENSRNOG00000042255"; transcript_id "ENSRNOG00000042255_tx_123"; exon_id "10_90375921_90376025_+"; exonnum "47"; txlen "11997";
10	ENSEMBL114_rn	exon	90375921	90376025	0.0459060440919061	+	.	gene_id "ENSRNOG00000042255"; transcript_id "ENSRNOG00000042255_tx_124"; exon_id "10_90375921_90376025_+"; exonnum "47"; txlen "8873";
10	ENSEMBL114_rn	exon	90375921	90376025	0.0443958371784016	+	.	gene_id "ENSRNOG00000042255"; transcript_id "ENSRNOG00000042255_tx_125"; exon_id "10_90375921_90376025_+"; exonnum "47"; txlen "12054";
10	ENSEMBL114_rn	exon	90375921	90376025	0.0424830853412388	+	.	gene_id "ENSRNOG00000042255"; transcript_id "ENSRNOG00000042255_tx_126"; exon_id "10_90375921_90376025_+"; exonnum "47"; txlen "12213";
10	ENSEMBL114_rn	exon	90375921	90376025	0.0420805404175806	+	.	gene_id "ENSRNOG00000042255"; transcript_id "ENSRNOG00000042255_tx_127"; exon_id "10_90375921_90376025_+"; exonnum "47"; txlen "11928";
10	ENSEMBL114_rn	exon	90375921	90376025	0.0420805404175806	+	.	gene_id "ENSRNOG00000042255"; transcript_id "ENSRNOG00000042255_tx_128"; exon_id "10_90375921_90376025_+"; exonnum "47"; txlen "11982";
10	ENSEMBL114_rn	exon	90375921	90376025	0.359830368325816	+	.	gene_id "ENSRNOG00000042255"; transcript_id "ENSRNOG00000042255_tx_13"; exon_id "10_90375921_90376025_+"; exonnum "47"; txlen "12175";
10	ENSEMBL114_rn	exon	90375921	90376025	0.0401677885804178	+	.	gene_id "ENSRNOG00000042255"; transcript_id "ENSRNOG00000042255_tx_130"; exon_id "10_90375921_90376025_+"; exonnum "47"; txlen "12087";
10	ENSEMBL114_rn	exon	90375921	90376025	0.0401677885804178	+	.	gene_id "ENSRNOG00000042255"; transcript_id "ENSRNOG00000042255_tx_131"; exon_id "10_90375921_90376025_+"; exonnum "47"; txlen "11982";
10	ENSEMBL114_rn	exon	90375921	90376025	0.0401677885804178	+	.	gene_id "ENSRNOG00000042255"; transcript_id "ENSRNOG00000042255_tx_132"; exon_id "10_90375921_90376025_+"; exonnum "47"; txlen "12108";
10	ENSEMBL114_rn	exon	90375921	90376025	0.0401677885804178	+	.	gene_id "ENSRNOG00000042255"; transcript_id "ENSRNOG00000042255_tx_133"; exon_id "10_90375921_90376025_+"; exonnum "47"; txlen "12036";
10	ENSEMBL114_rn	exon	90375921	90376025	0.0401677885804178	+	.	gene_id "ENSRNOG00000042255"; transcript_id "ENSRNOG00000042255_tx_134"; exon_id "10_90375921_90376025_+"; exonnum "47"; txlen "12229";
10	ENSEMBL114_rn	exon	90375921	90376025	0.0344295330689296	+	.	gene_id "ENSRNOG00000042255"; transcript_id "ENSRNOG00000042255_tx_137"; exon_id "10_90375921_90376025_+"; exonnum "47"; txlen "12036";
10	ENSEMBL114_rn	exon	90375921	90376025	0.0344295330689296	+	.	gene_id "ENSRNOG00000042255"; transcript_id "ENSRNOG00000042255_tx_138"; exon_id "10_90375921_90376025_+"; exonnum "47"; txlen "11877";
10	ENSEMBL114_rn	exon	90375921	90376025	0.0344295330689296	+	.	gene_id "ENSRNOG00000042255"; transcript_id "ENSRNOG00000042255_tx_139"; exon_id "10_90375921_90376025_+"; exonnum "47"; txlen "8768";
10	ENSEMBL114_rn	exon	90375921	90376025	0.325400835256886	+	.	gene_id "ENSRNOG00000042255"; transcript_id "ENSRNOG00000042255_tx_14"; exon_id "10_90375921_90376025_+"; exonnum "47"; txlen "12016";
10	ENSEMBL114_rn	exon	90375921	90376025	0.0344295330689296	+	.	gene_id "ENSRNOG00000042255"; transcript_id "ENSRNOG00000042255_tx_140"; exon_id "10_90375921_90376025_+"; exonnum "47"; txlen "8822";
10	ENSEMBL114_rn	exon	90375921	90376025	0.0334731571503482	+	.	gene_id "ENSRNOG00000042255"; transcript_id "ENSRNOG00000042255_tx_143"; exon_id "10_90375921_90376025_+"; exonnum "47"; txlen "11928";
10	ENSEMBL114_rn	exon	90375921	90376025	0.0334731571503482	+	.	gene_id "ENSRNOG00000042255"; transcript_id "ENSRNOG00000042255_tx_144"; exon_id "10_90375921_90376025_+"; exonnum "47"; txlen "12033";
10	ENSEMBL114_rn	exon	90375921	90376025	0.0334731571503482	+	.	gene_id "ENSRNOG00000042255"; transcript_id "ENSRNOG00000042255_tx_145"; exon_id "10_90375921_90376025_+"; exonnum "47"; txlen "12087";
10	ENSEMBL114_rn	exon	90375921	90376025	0.0334731571503482	+	.	gene_id "ENSRNOG00000042255"; transcript_id "ENSRNOG00000042255_tx_146"; exon_id "10_90375921_90376025_+"; exonnum "47"; txlen "11874";
10	ENSEMBL114_rn	exon	90375921	90376025	0.0334731571503482	+	.	gene_id "ENSRNOG00000042255"; transcript_id "ENSRNOG00000042255_tx_147"; exon_id "10_90375921_90376025_+"; exonnum "47"; txlen "11928";
10	ENSEMBL114_rn	exon	90375921	90376025	0.0334731571503482	+	.	gene_id "ENSRNOG00000042255"; transcript_id "ENSRNOG00000042255_tx_148"; exon_id "10_90375921_90376025_+"; exonnum "47"; txlen "11982";
10	ENSEMBL114_rn	exon	90375921	90376025	0.0334731571503482	+	.	gene_id "ENSRNOG00000042255"; transcript_id "ENSRNOG00000042255_tx_149"; exon_id "10_90375921_90376025_+"; exonnum "47"; txlen "8819";
10	ENSEMBL114_rn	exon	90375921	90376025	0.325400835256886	+	.	gene_id "ENSRNOG00000042255"; transcript_id "ENSRNOG00000042255_tx_15"; exon_id "10_90375921_90376025_+"; exonnum "47"; txlen "12121";
10	ENSEMBL114_rn	exon	90375921	90376025	0.0334731571503482	+	.	gene_id "ENSRNOG00000042255"; transcript_id "ENSRNOG00000042255_tx_150"; exon_id "10_90375921_90376025_+"; exonnum "47"; txlen "8873";
10	ENSEMBL114_rn	exon	90375921	90376025	0.0316590401912006	+	.	gene_id "ENSRNOG00000042255"; transcript_id "ENSRNOG00000042255_tx_153"; exon_id "10_90375921_90376025_+"; exonnum "80"; txlen "15069";
10	ENSEMBL114_rn	exon	90375921	90376025	0.0316590401912006	+	.	gene_id "ENSRNOG00000042255"; transcript_id "ENSRNOG00000042255_tx_154"; exon_id "10_90375921_90376025_+"; exonnum "80"; txlen "15141";
10	ENSEMBL114_rn	exon	90375921	90376025	0.0316590401912006	+	.	gene_id "ENSRNOG00000042255"; transcript_id "ENSRNOG00000042255_tx_155"; exon_id "10_90375921_90376025_+"; exonnum "80"; txlen "15123";
10	ENSEMBL114_rn	exon	90375921	90376025	0.0316590401912006	+	.	gene_id "ENSRNOG00000042255"; transcript_id "ENSRNOG00000042255_tx_156"; exon_id "10_90375921_90376025_+"; exonnum "80"; txlen "14964";
10	ENSEMBL114_rn	exon	90375921	90376025	0.0316590401912006	+	.	gene_id "ENSRNOG00000042255"; transcript_id "ENSRNOG00000042255_tx_157"; exon_id "10_90375921_90376025_+"; exonnum "80"; txlen "15195";
10	ENSEMBL114_rn	exon	90375921	90376025	0.0316590401912006	+	.	gene_id "ENSRNOG00000042255"; transcript_id "ENSRNOG00000042255_tx_158"; exon_id "10_90375921_90376025_+"; exonnum "80"; txlen "15036";
10	ENSEMBL114_rn	exon	90375921	90376025	0.0316590401912006	+	.	gene_id "ENSRNOG00000042255"; transcript_id "ENSRNOG00000042255_tx_159"; exon_id "10_90375921_90376025_+"; exonnum "80"; txlen "15018";
10	ENSEMBL114_rn	exon	90375921	90376025	0.325400835256886	+	.	gene_id "ENSRNOG00000042255"; transcript_id "ENSRNOG00000042255_tx_16"; exon_id "10_90375921_90376025_+"; exonnum "47"; txlen "12121";
10	ENSEMBL114_rn	exon	90375921	90376025	0.0316590401912006	+	.	gene_id "ENSRNOG00000042255"; transcript_id "ENSRNOG00000042255_tx_160"; exon_id "10_90375921_90376025_+"; exonnum "80"; txlen "15195";
10	ENSEMBL114_rn	exon	90375921	90376025	0.0316590401912006	+	.	gene_id "ENSRNOG00000042255"; transcript_id "ENSRNOG00000042255_tx_161"; exon_id "10_90375921_90376025_+"; exonnum "80"; txlen "15090";
10	ENSEMBL114_rn	exon	90375921	90376025	0.0316590401912006	+	.	gene_id "ENSRNOG00000042255"; transcript_id "ENSRNOG00000042255_tx_163"; exon_id "10_90375921_90376025_+"; exonnum "80"; txlen "15249";
10	ENSEMBL114_rn	exon	90375921	90376025	0.0316590401912006	+	.	gene_id "ENSRNOG00000042255"; transcript_id "ENSRNOG00000042255_tx_164"; exon_id "10_90375921_90376025_+"; exonnum "80"; txlen "15090";
10	ENSEMBL114_rn	exon	90375921	90376025	0.0316590401912006	+	.	gene_id "ENSRNOG00000042255"; transcript_id "ENSRNOG00000042255_tx_167"; exon_id "10_90375921_90376025_+"; exonnum "80"; txlen "15144";
10	ENSEMBL114_rn	exon	90375921	90376025	0.325400835256886	+	.	gene_id "ENSRNOG00000042255"; transcript_id "ENSRNOG00000042255_tx_17"; exon_id "10_90375921_90376025_+"; exonnum "47"; txlen "12070";
10	ENSEMBL114_rn	exon	90375921	90376025	0.0300760881816406	+	.	gene_id "ENSRNOG00000042255"; transcript_id "ENSRNOG00000042255_tx_171"; exon_id "10_90375921_90376025_+"; exonnum "80"; txlen "15174";
10	ENSEMBL114_rn	exon	90375921	90376025	0.0300760881816406	+	.	gene_id "ENSRNOG00000042255"; transcript_id "ENSRNOG00000042255_tx_172"; exon_id "10_90375921_90376025_+"; exonnum "80"; txlen "15246";
10	ENSEMBL114_rn	exon	90375921	90376025	0.0300760881816406	+	.	gene_id "ENSRNOG00000042255"; transcript_id "ENSRNOG00000042255_tx_173"; exon_id "10_90375921_90376025_+"; exonnum "80"; txlen "15069";
10	ENSEMBL114_rn	exon	90375921	90376025	0.00261601168444563	+	.	gene_id "ENSRNOG00000042255"; transcript_id "ENSRNOG00000042255_tx_174"; exon_id "10_90375921_90376025_+"; exonnum "84"; txlen "16072";
10	ENSEMBL114_rn	exon	90375921	90376025	0.325400835256886	+	.	gene_id "ENSRNOG00000042255"; transcript_id "ENSRNOG00000042255_tx_18"; exon_id "10_90375921_90376025_+"; exonnum "47"; txlen "12175";
10	ENSEMBL114_rn	exon	90375921	90376025	0.291263555762958	+	.	gene_id "ENSRNOG00000042255"; transcript_id "ENSRNOG00000042255_tx_19"; exon_id "10_90375921_90376025_+"; exonnum "47"; txlen "11928";
10	ENSEMBL114_rn	exon	90375921	90376025	0.291263555762958	+	.	gene_id "ENSRNOG00000042255"; transcript_id "ENSRNOG00000042255_tx_20"; exon_id "10_90375921_90376025_+"; exonnum "47"; txlen "11982";
10	ENSEMBL114_rn	exon	90375921	90376025	0.270404527861876	+	.	gene_id "ENSRNOG00000042255"; transcript_id "ENSRNOG00000042255_tx_21"; exon_id "10_90375921_90376025_+"; exonnum "47"; txlen "12054";
10	ENSEMBL114_rn	exon	90375921	90376025	0.242973782796706	+	.	gene_id "ENSRNOG00000042255"; transcript_id "ENSRNOG00000042255_tx_22"; exon_id "10_90375921_90376025_+"; exonnum "47"; txlen "12175";
10	ENSEMBL114_rn	exon	90375921	90376025	0.241713250304434	+	.	gene_id "ENSRNOG00000042255"; transcript_id "ENSRNOG00000042255_tx_23"; exon_id "10_90375921_90376025_+"; exonnum "47"; txlen "12000";
10	ENSEMBL114_rn	exon	90375921	90376025	0.240658486035885	+	.	gene_id "ENSRNOG00000042255"; transcript_id "ENSRNOG00000042255_tx_24"; exon_id "10_90375921_90376025_+"; exonnum "47"; txlen "12121";
10	ENSEMBL114_rn	exon	90375921	90376025	0.236124195840253	+	.	gene_id "ENSRNOG00000042255"; transcript_id "ENSRNOG00000042255_tx_25"; exon_id "10_90375921_90376025_+"; exonnum "47"; txlen "11911";
10	ENSEMBL114_rn	exon	90375921	90376025	0.236124195840253	+	.	gene_id "ENSRNOG00000042255"; transcript_id "ENSRNOG00000042255_tx_26"; exon_id "10_90375921_90376025_+"; exonnum "47"; txlen "12016";
10	ENSEMBL114_rn	exon	90375921	90376025	0.236124195840253	+	.	gene_id "ENSRNOG00000042255"; transcript_id "ENSRNOG00000042255_tx_27"; exon_id "10_90375921_90376025_+"; exonnum "47"; txlen "12016";
10	ENSEMBL114_rn	exon	90375921	90376025	0.236124195840253	+	.	gene_id "ENSRNOG00000042255"; transcript_id "ENSRNOG00000042255_tx_28"; exon_id "10_90375921_90376025_+"; exonnum "47"; txlen "11965";
10	ENSEMBL114_rn	exon	90375921	90376025	0.236124195840253	+	.	gene_id "ENSRNOG00000042255"; transcript_id "ENSRNOG00000042255_tx_29"; exon_id "10_90375921_90376025_+"; exonnum "47"; txlen "12121";
10	ENSEMBL114_rn	exon	90375921	90376025	0.236124195840253	+	.	gene_id "ENSRNOG00000042255"; transcript_id "ENSRNOG00000042255_tx_30"; exon_id "10_90375921_90376025_+"; exonnum "47"; txlen "12070";
10	ENSEMBL114_rn	exon	90375921	90376025	0.236124195840253	+	.	gene_id "ENSRNOG00000042255"; transcript_id "ENSRNOG00000042255_tx_31"; exon_id "10_90375921_90376025_+"; exonnum "47"; txlen "12070";
10	ENSEMBL114_rn	exon	90375921	90376025	0.236124195840253	+	.	gene_id "ENSRNOG00000042255"; transcript_id "ENSRNOG00000042255_tx_32"; exon_id "10_90375921_90376025_+"; exonnum "47"; txlen "12175";
10	ENSEMBL114_rn	exon	90375921	90376025	0.212148450786152	+	.	gene_id "ENSRNOG00000042255"; transcript_id "ENSRNOG00000042255_tx_33"; exon_id "10_90375921_90376025_+"; exonnum "47"; txlen "11928";
10	ENSEMBL114_rn	exon	90375921	90376025	0.212148450786152	+	.	gene_id "ENSRNOG00000042255"; transcript_id "ENSRNOG00000042255_tx_34"; exon_id "10_90375921_90376025_+"; exonnum "47"; txlen "11982";
10	ENSEMBL114_rn	exon	90375921	90376025	0.202853731809544	+	.	gene_id "ENSRNOG00000042255"; transcript_id "ENSRNOG00000042255_tx_35"; exon_id "10_90375921_90376025_+"; exonnum "81"; txlen "14241";
10	ENSEMBL114_rn	exon	90375921	90376025	0.200177336273422	+	.	gene_id "ENSRNOG00000042255"; transcript_id "ENSRNOG00000042255_tx_36"; exon_id "10_90375921_90376025_+"; exonnum "47"; txlen "12141";
10	ENSEMBL114_rn	exon	90375921	90376025	0.200177336273422	+	.	gene_id "ENSRNOG00000042255"; transcript_id "ENSRNOG00000042255_tx_37"; exon_id "10_90375921_90376025_+"; exonnum "47"; txlen "12334";
10	ENSEMBL114_rn	exon	90375921	90376025	0.198577945618305	+	.	gene_id "ENSRNOG00000042255"; transcript_id "ENSRNOG00000042255_tx_38"; exon_id "10_90375921_90376025_+"; exonnum "47"; txlen "11911";
10	ENSEMBL114_rn	exon	90375921	90376025	0.198577945618305	+	.	gene_id "ENSRNOG00000042255"; transcript_id "ENSRNOG00000042255_tx_39"; exon_id "10_90375921_90376025_+"; exonnum "47"; txlen "12016";
10	ENSEMBL114_rn	exon	90375921	90376025	0.492644777251751	+	.	gene_id "ENSRNOG00000042255"; transcript_id "ENSRNOG00000042255_tx_4"; exon_id "10_90375921_90376025_+"; exonnum "81"; txlen "14295";
10	ENSEMBL114_rn	exon	90375921	90376025	0.198577945618305	+	.	gene_id "ENSRNOG00000042255"; transcript_id "ENSRNOG00000042255_tx_40"; exon_id "10_90375921_90376025_+"; exonnum "47"; txlen "12016";
10	ENSEMBL114_rn	exon	90375921	90376025	0.198577945618305	+	.	gene_id "ENSRNOG00000042255"; transcript_id "ENSRNOG00000042255_tx_41"; exon_id "10_90375921_90376025_+"; exonnum "47"; txlen "11965";
10	ENSEMBL114_rn	exon	90375921	90376025	0.198577945618305	+	.	gene_id "ENSRNOG00000042255"; transcript_id "ENSRNOG00000042255_tx_42"; exon_id "10_90375921_90376025_+"; exonnum "47"; txlen "12070";
10	ENSEMBL114_rn	exon	90375921	90376025	0.198577945618305	+	.	gene_id "ENSRNOG00000042255"; transcript_id "ENSRNOG00000042255_tx_43"; exon_id "10_90375921_90376025_+"; exonnum "47"; txlen "12070";
10	ENSEMBL114_rn	exon	90375921	90376025	0.197862039512601	+	.	gene_id "ENSRNOG00000042255"; transcript_id "ENSRNOG00000042255_tx_44"; exon_id "10_90375921_90376025_+"; exonnum "47"; txlen "12280";
10	ENSEMBL114_rn	exon	90375921	90376025	0.19128942288507	+	.	gene_id "ENSRNOG00000042255"; transcript_id "ENSRNOG00000042255_tx_45"; exon_id "10_90375921_90376025_+"; exonnum "47"; txlen "12054";
10	ENSEMBL114_rn	exon	90375921	90376025	0.177718917717222	+	.	gene_id "ENSRNOG00000042255"; transcript_id "ENSRNOG00000042255_tx_46"; exon_id "10_90375921_90376025_+"; exonnum "47"; txlen "11823";
10	ENSEMBL114_rn	exon	90375921	90376025	0.177718917717222	+	.	gene_id "ENSRNOG00000042255"; transcript_id "ENSRNOG00000042255_tx_47"; exon_id "10_90375921_90376025_+"; exonnum "47"; txlen "11877";
10	ENSEMBL114_rn	exon	90375921	90376025	0.171359867943826	+	.	gene_id "ENSRNOG00000042255"; transcript_id "ENSRNOG00000042255_tx_48"; exon_id "10_90375921_90376025_+"; exonnum "47"; txlen "11979";
10	ENSEMBL114_rn	exon	90375921	90376025	0.171359867943826	+	.	gene_id "ENSRNOG00000042255"; transcript_id "ENSRNOG00000042255_tx_49"; exon_id "10_90375921_90376025_+"; exonnum "47"; txlen "12033";
10	ENSEMBL114_rn	exon	90375921	90376025	0.467578373212975	+	.	gene_id "ENSRNOG00000042255"; transcript_id "ENSRNOG00000042255_tx_5"; exon_id "10_90375921_90376025_+"; exonnum "47"; txlen "12033";
10	ENSEMBL114_rn	exon	90375921	90376025	0.171359867943826	+	.	gene_id "ENSRNOG00000042255"; transcript_id "ENSRNOG00000042255_tx_50"; exon_id "10_90375921_90376025_+"; exonnum "47"; txlen "12105";
10	ENSEMBL114_rn	exon	90375921	90376025	0.157694250932183	+	.	gene_id "ENSRNOG00000042255"; transcript_id "ENSRNOG00000042255_tx_51"; exon_id "10_90375921_90376025_+"; exonnum "47"; txlen "12070";
10	ENSEMBL114_rn	exon	90375921	90376025	0.157694250932183	+	.	gene_id "ENSRNOG00000042255"; transcript_id "ENSRNOG00000042255_tx_52"; exon_id "10_90375921_90376025_+"; exonnum "47"; txlen "12175";
10	ENSEMBL114_rn	exon	90375921	90376025	0.157694250932183	+	.	gene_id "ENSRNOG00000042255"; transcript_id "ENSRNOG00000042255_tx_53"; exon_id "10_90375921_90376025_+"; exonnum "47"; txlen "12175";
10	ENSEMBL114_rn	exon	90375921	90376025	0.157694250932183	+	.	gene_id "ENSRNOG00000042255"; transcript_id "ENSRNOG00000042255_tx_54"; exon_id "10_90375921_90376025_+"; exonnum "47"; txlen "12124";
10	ENSEMBL114_rn	exon	90375921	90376025	0.157694250932183	+	.	gene_id "ENSRNOG00000042255"; transcript_id "ENSRNOG00000042255_tx_55"; exon_id "10_90375921_90376025_+"; exonnum "47"; txlen "12229";
10	ENSEMBL114_rn	exon	90375921	90376025	0.157694250932183	+	.	gene_id "ENSRNOG00000042255"; transcript_id "ENSRNOG00000042255_tx_56"; exon_id "10_90375921_90376025_+"; exonnum "47"; txlen "12229";
10	ENSEMBL114_rn	exon	90375921	90376025	0.15685988981614	+	.	gene_id "ENSRNOG00000042255"; transcript_id "ENSRNOG00000042255_tx_57"; exon_id "10_90375921_90376025_+"; exonnum "47"; txlen "11895";
10	ENSEMBL114_rn	exon	90375921	90376025	0.15685988981614	+	.	gene_id "ENSRNOG00000042255"; transcript_id "ENSRNOG00000042255_tx_58"; exon_id "10_90375921_90376025_+"; exonnum "47"; txlen "12000";
10	ENSEMBL114_rn	exon	90375921	90376025	0.15685988981614	+	.	gene_id "ENSRNOG00000042255"; transcript_id "ENSRNOG00000042255_tx_59"; exon_id "10_90375921_90376025_+"; exonnum "47"; txlen "11949";
10	ENSEMBL114_rn	exon	90375921	90376025	0.451172975663511	+	.	gene_id "ENSRNOG00000042255"; transcript_id "ENSRNOG00000042255_tx_6"; exon_id "10_90375921_90376025_+"; exonnum "47"; txlen "12087";
10	ENSEMBL114_rn	exon	90375921	90376025	0.137886710793478	+	.	gene_id "ENSRNOG00000042255"; transcript_id "ENSRNOG00000042255_tx_64"; exon_id "10_90375921_90376025_+"; exonnum "47"; txlen "12051";
10	ENSEMBL114_rn	exon	90375921	90376025	0.13776829665576	+	.	gene_id "ENSRNOG00000042255"; transcript_id "ENSRNOG00000042255_tx_65"; exon_id "10_90375921_90376025_+"; exonnum "47"; txlen "12226";
10	ENSEMBL114_rn	exon	90375921	90376025	0.127280040732441	+	.	gene_id "ENSRNOG00000042255"; transcript_id "ENSRNOG00000042255_tx_66"; exon_id "10_90375921_90376025_+"; exonnum "47"; txlen "11956";
10	ENSEMBL114_rn	exon	90375921	90376025	0.127280040732441	+	.	gene_id "ENSRNOG00000042255"; transcript_id "ENSRNOG00000042255_tx_67"; exon_id "10_90375921_90376025_+"; exonnum "47"; txlen "11902";
10	ENSEMBL114_rn	exon	90375921	90376025	0.127280040732441	+	.	gene_id "ENSRNOG00000042255"; transcript_id "ENSRNOG00000042255_tx_68"; exon_id "10_90375921_90376025_+"; exonnum "47"; txlen "12010";
10	ENSEMBL114_rn	exon	90375921	90376025	0.127280040732441	+	.	gene_id "ENSRNOG00000042255"; transcript_id "ENSRNOG00000042255_tx_69"; exon_id "10_90375921_90376025_+"; exonnum "47"; txlen "11956";
10	ENSEMBL114_rn	exon	90375921	90376025	0.424076345646366	+	.	gene_id "ENSRNOG00000042255"; transcript_id "ENSRNOG00000042255_tx_7"; exon_id "10_90375921_90376025_+"; exonnum "47"; txlen "12280";
10	ENSEMBL114_rn	exon	90375921	90376025	0.127280040732441	+	.	gene_id "ENSRNOG00000042255"; transcript_id "ENSRNOG00000042255_tx_70"; exon_id "10_90375921_90376025_+"; exonnum "47"; txlen "12028";
10	ENSEMBL114_rn	exon	90375921	90376025	0.127280040732441	+	.	gene_id "ENSRNOG00000042255"; transcript_id "ENSRNOG00000042255_tx_71"; exon_id "10_90375921_90376025_+"; exonnum "47"; txlen "12082";
10	ENSEMBL114_rn	exon	90375921	90376025	0.101426865904772	+	.	gene_id "ENSRNOG00000042255"; transcript_id "ENSRNOG00000042255_tx_74"; exon_id "10_90375921_90376025_+"; exonnum "81"; txlen "14187";
10	ENSEMBL114_rn	exon	90375921	90376025	0.101426865904772	+	.	gene_id "ENSRNOG00000042255"; transcript_id "ENSRNOG00000042255_tx_75"; exon_id "10_90375921_90376025_+"; exonnum "81"; txlen "14241";
10	ENSEMBL114_rn	exon	90375921	90376025	0.101426865904772	+	.	gene_id "ENSRNOG00000042255"; transcript_id "ENSRNOG00000042255_tx_76"; exon_id "10_90375921_90376025_+"; exonnum "81"; txlen "14241";
10	ENSEMBL114_rn	exon	90375921	90376025	0.101426865904772	+	.	gene_id "ENSRNOG00000042255"; transcript_id "ENSRNOG00000042255_tx_77"; exon_id "10_90375921_90376025_+"; exonnum "81"; txlen "14295";
10	ENSEMBL114_rn	exon	90375921	90376025	0.420804672966964	+	.	gene_id "ENSRNOG00000042255"; transcript_id "ENSRNOG00000042255_tx_8"; exon_id "10_90375921_90376025_+"; exonnum "47"; txlen "12226";
10	ENSEMBL114_rn	exon	90375921	90376025	0.0848533604882943	+	.	gene_id "ENSRNOG00000042255"; transcript_id "ENSRNOG00000042255_tx_82"; exon_id "10_90375921_90376025_+"; exonnum "47"; txlen "11874";
10	ENSEMBL114_rn	exon	90375921	90376025	0.0848533604882943	+	.	gene_id "ENSRNOG00000042255"; transcript_id "ENSRNOG00000042255_tx_83"; exon_id "10_90375921_90376025_+"; exonnum "47"; txlen "11851";
10	ENSEMBL114_rn	exon	90375921	90376025	0.0848533604882943	+	.	gene_id "ENSRNOG00000042255"; transcript_id "ENSRNOG00000042255_tx_84"; exon_id "10_90375921_90376025_+"; exonnum "47"; txlen "11905";
10	ENSEMBL114_rn	exon	90375921	90376025	0.0777822471142698	+	.	gene_id "ENSRNOG00000042255"; transcript_id "ENSRNOG00000042255_tx_86"; exon_id "10_90375921_90376025_+"; exonnum "47"; txlen "11874";
10	ENSEMBL114_rn	exon	90375921	90376025	0.0777822471142698	+	.	gene_id "ENSRNOG00000042255"; transcript_id "ENSRNOG00000042255_tx_87"; exon_id "10_90375921_90376025_+"; exonnum "47"; txlen "11928";
10	ENSEMBL114_rn	exon	90375921	90376025	0.0777822471142698	+	.	gene_id "ENSRNOG00000042255"; transcript_id "ENSRNOG00000042255_tx_88"; exon_id "10_90375921_90376025_+"; exonnum "47"; txlen "11928";
10	ENSEMBL114_rn	exon	90375921	90376025	0.0777822471142698	+	.	gene_id "ENSRNOG00000042255"; transcript_id "ENSRNOG00000042255_tx_89"; exon_id "10_90375921_90376025_+"; exonnum "47"; txlen "11982";
10	ENSEMBL114_rn	exon	90375921	90376025	0.0777822471142698	+	.	gene_id "ENSRNOG00000042255"; transcript_id "ENSRNOG00000042255_tx_90"; exon_id "10_90375921_90376025_+"; exonnum "47"; txlen "11823";
10	ENSEMBL114_rn	exon	90375921	90376025	0.0777822471142698	+	.	gene_id "ENSRNOG00000042255"; transcript_id "ENSRNOG00000042255_tx_91"; exon_id "10_90375921_90376025_+"; exonnum "47"; txlen "12000";
10	ENSEMBL114_rn	exon	90375921	90376025	0.0777822471142698	+	.	gene_id "ENSRNOG00000042255"; transcript_id "ENSRNOG00000042255_tx_92"; exon_id "10_90375921_90376025_+"; exonnum "47"; txlen "11851";
10	ENSEMBL114_rn	exon	90375921	90376025	0.0777822471142698	+	.	gene_id "ENSRNOG00000042255"; transcript_id "ENSRNOG00000042255_tx_93"; exon_id "10_90375921_90376025_+"; exonnum "47"; txlen "12054";
10	ENSEMBL114_rn	exon	90375921	90376025	0.0777822471142698	+	.	gene_id "ENSRNOG00000042255"; transcript_id "ENSRNOG00000042255_tx_94"; exon_id "10_90375921_90376025_+"; exonnum "47"; txlen "11905";
10	ensembl	exon	90377149	90377202	0	+	.	gene_id "ENSRNOG00000042255"; gene_version "5"; transcript_id "ENSRNOT00000097007"; transcript_version "2"; exon_number "94"; gene_name "Efcab3"; gene_source "ensembl"; gene_biotype "protein_coding"; transcript_name "Efcab3-202"; transcript_source "ensembl"; transcript_biotype "protein_coding"; exon_id "ENSRNOE00000599630"; exon_version "1";
10	ensembl	CDS	90377149	90377202	0	+	2	gene_id "ENSRNOG00000042255"; gene_version "5"; transcript_id "ENSRNOT00000097007"; transcript_version "2"; exon_number "94"; gene_name "Efcab3"; gene_source "ensembl"; gene_biotype "protein_coding"; transcript_name "Efcab3-202"; transcript_source "ensembl"; transcript_biotype "protein_coding"; protein_id "ENSRNOP00000093703"; protein_version "2";
10	ensembl	exon	90377149	90377202	0	+	.	gene_id "ENSRNOG00000042255"; gene_version "5"; transcript_id "ENSRNOT00000143176"; transcript_version "1"; exon_number "96"; gene_name "Efcab3"; gene_source "ensembl"; gene_biotype "protein_coding"; transcript_name "Efcab3-203"; transcript_source "ensembl"; transcript_biotype "protein_coding"; exon_id "ENSRNOE00000599630"; exon_version "1";
10	ensembl	CDS	90377149	90377202	0	+	2	gene_id "ENSRNOG00000042255"; gene_version "5"; transcript_id "ENSRNOT00000143176"; transcript_version "1"; exon_number "96"; gene_name "Efcab3"; gene_source "ensembl"; gene_biotype "protein_coding"; transcript_name "Efcab3-203"; transcript_source "ensembl"; transcript_biotype "protein_coding"; protein_id "ENSRNOP00000106234"; protein_version "1";
10	ensembl	exon	90377149	90377202	0	+	.	gene_id "ENSRNOG00000042255"; gene_version "5"; transcript_id "ENSRNOT00000150247"; transcript_version "1"; exon_number "92"; gene_name "Efcab3"; gene_source "ensembl"; gene_biotype "protein_coding"; transcript_name "Efcab3-204"; transcript_source "ensembl"; transcript_biotype "protein_coding"; exon_id "ENSRNOE00000599630"; exon_version "1"; tag "Ensembl_canonical";
10	ensembl	CDS	90377149	90377202	0	+	2	gene_id "ENSRNOG00000042255"; gene_version "5"; transcript_id "ENSRNOT00000150247"; transcript_version "1"; exon_number "92"; gene_name "Efcab3"; gene_source "ensembl"; gene_biotype "protein_coding"; transcript_name "Efcab3-204"; transcript_source "ensembl"; transcript_biotype "protein_coding"; protein_id "ENSRNOP00000104824"; protein_version "1"; tag "Ensembl_canonical";
10	ENSEMBL114_rn	exon	90377149	90377202	0.0565689069921962	+	.	gene_id "ENSRNOG00000042255"; transcript_id "ENSRNOG00000042255_tx_104"; exon_id "10_90377149_90377202_+"; exonnum "48"; txlen "11931";
10	ENSEMBL114_rn	exon	90377149	90377202	0.0565689069921962	+	.	gene_id "ENSRNOG00000042255"; transcript_id "ENSRNOG00000042255_tx_105"; exon_id "10_90377149_90377202_+"; exonnum "48"; txlen "11877";
10	ENSEMBL114_rn	exon	90377149	90377202	0.0565689069921962	+	.	gene_id "ENSRNOG00000042255"; transcript_id "ENSRNOG00000042255_tx_106"; exon_id "10_90377149_90377202_+"; exonnum "48"; txlen "11985";
10	ENSEMBL114_rn	exon	90377149	90377202	0.0565689069921962	+	.	gene_id "ENSRNOG00000042255"; transcript_id "ENSRNOG00000042255_tx_107"; exon_id "10_90377149_90377202_+"; exonnum "48"; txlen "11826";
10	ENSEMBL114_rn	exon	90377149	90377202	0.0565689069921962	+	.	gene_id "ENSRNOG00000042255"; transcript_id "ENSRNOG00000042255_tx_108"; exon_id "10_90377149_90377202_+"; exonnum "48"; txlen "11931";
10	ENSEMBL114_rn	exon	90377149	90377202	0.0565689069921962	+	.	gene_id "ENSRNOG00000042255"; transcript_id "ENSRNOG00000042255_tx_109"; exon_id "10_90377149_90377202_+"; exonnum "48"; txlen "12003";
10	ENSEMBL114_rn	exon	90377149	90377202	0.364847710515687	+	.	gene_id "ENSRNOG00000042255"; transcript_id "ENSRNOG00000042255_tx_11"; exon_id "10_90377149_90377202_+"; exonnum "48"; txlen "12159";
10	ENSEMBL114_rn	exon	90377149	90377202	0.0565689069921962	+	.	gene_id "ENSRNOG00000042255"; transcript_id "ENSRNOG00000042255_tx_110"; exon_id "10_90377149_90377202_+"; exonnum "48"; txlen "12057";
10	ENSEMBL114_rn	exon	90377149	90377202	0.0565689069921962	+	.	gene_id "ENSRNOG00000042255"; transcript_id "ENSRNOG00000042255_tx_111"; exon_id "10_90377149_90377202_+"; exonnum "48"; txlen "11854";
10	ENSEMBL114_rn	exon	90377149	90377202	0.0565689069921962	+	.	gene_id "ENSRNOG00000042255"; transcript_id "ENSRNOG00000042255_tx_112"; exon_id "10_90377149_90377202_+"; exonnum "48"; txlen "11908";
10	ENSEMBL114_rn	exon	90377149	90377202	0.0535570514405571	+	.	gene_id "ENSRNOG00000042255"; transcript_id "ENSRNOG00000042255_tx_114"; exon_id "10_90377149_90377202_+"; exonnum "48"; txlen "8927";
10	ENSEMBL114_rn	exon	90377149	90377202	0.0459622369311594	+	.	gene_id "ENSRNOG00000042255"; transcript_id "ENSRNOG00000042255_tx_115"; exon_id "10_90377149_90377202_+"; exonnum "48"; txlen "11871";
10	ENSEMBL114_rn	exon	90377149	90377202	0.0459622369311594	+	.	gene_id "ENSRNOG00000042255"; transcript_id "ENSRNOG00000042255_tx_116"; exon_id "10_90377149_90377202_+"; exonnum "48"; txlen "11817";
10	ENSEMBL114_rn	exon	90377149	90377202	0.0459622369311594	+	.	gene_id "ENSRNOG00000042255"; transcript_id "ENSRNOG00000042255_tx_117"; exon_id "10_90377149_90377202_+"; exonnum "48"; txlen "11769";
10	ENSEMBL114_rn	exon	90377149	90377202	0.0459622369311594	+	.	gene_id "ENSRNOG00000042255"; transcript_id "ENSRNOG00000042255_tx_118"; exon_id "10_90377149_90377202_+"; exonnum "48"; txlen "11925";
10	ENSEMBL114_rn	exon	90377149	90377202	0.0459622369311594	+	.	gene_id "ENSRNOG00000042255"; transcript_id "ENSRNOG00000042255_tx_119"; exon_id "10_90377149_90377202_+"; exonnum "48"; txlen "11766";
10	ENSEMBL114_rn	exon	90377149	90377202	0.362532413754866	+	.	gene_id "ENSRNOG00000042255"; transcript_id "ENSRNOG00000042255_tx_12"; exon_id "10_90377149_90377202_+"; exonnum "48"; txlen "12105";
10	ENSEMBL114_rn	exon	90377149	90377202	0.0459622369311594	+	.	gene_id "ENSRNOG00000042255"; transcript_id "ENSRNOG00000042255_tx_120"; exon_id "10_90377149_90377202_+"; exonnum "48"; txlen "11871";
10	ENSEMBL114_rn	exon	90377149	90377202	0.0459622369311594	+	.	gene_id "ENSRNOG00000042255"; transcript_id "ENSRNOG00000042255_tx_121"; exon_id "10_90377149_90377202_+"; exonnum "48"; txlen "11943";
10	ENSEMBL114_rn	exon	90377149	90377202	0.0459622369311594	+	.	gene_id "ENSRNOG00000042255"; transcript_id "ENSRNOG00000042255_tx_122"; exon_id "10_90377149_90377202_+"; exonnum "48"; txlen "11820";
10	ENSEMBL114_rn	exon	90377149	90377202	0.0459622369311594	+	.	gene_id "ENSRNOG00000042255"; transcript_id "ENSRNOG00000042255_tx_123"; exon_id "10_90377149_90377202_+"; exonnum "48"; txlen "11997";
10	ENSEMBL114_rn	exon	90377149	90377202	0.0459060440919061	+	.	gene_id "ENSRNOG00000042255"; transcript_id "ENSRNOG00000042255_tx_124"; exon_id "10_90377149_90377202_+"; exonnum "48"; txlen "8873";
10	ENSEMBL114_rn	exon	90377149	90377202	0.0443958371784016	+	.	gene_id "ENSRNOG00000042255"; transcript_id "ENSRNOG00000042255_tx_125"; exon_id "10_90377149_90377202_+"; exonnum "48"; txlen "12054";
10	ENSEMBL114_rn	exon	90377149	90377202	0.0424830853412388	+	.	gene_id "ENSRNOG00000042255"; transcript_id "ENSRNOG00000042255_tx_126"; exon_id "10_90377149_90377202_+"; exonnum "48"; txlen "12213";
10	ENSEMBL114_rn	exon	90377149	90377202	0.0420805404175806	+	.	gene_id "ENSRNOG00000042255"; transcript_id "ENSRNOG00000042255_tx_127"; exon_id "10_90377149_90377202_+"; exonnum "48"; txlen "11928";
10	ENSEMBL114_rn	exon	90377149	90377202	0.0420805404175806	+	.	gene_id "ENSRNOG00000042255"; transcript_id "ENSRNOG00000042255_tx_128"; exon_id "10_90377149_90377202_+"; exonnum "48"; txlen "11982";
10	ENSEMBL114_rn	exon	90377149	90377202	0.359830368325816	+	.	gene_id "ENSRNOG00000042255"; transcript_id "ENSRNOG00000042255_tx_13"; exon_id "10_90377149_90377202_+"; exonnum "48"; txlen "12175";
10	ENSEMBL114_rn	exon	90377149	90377202	0.0401677885804178	+	.	gene_id "ENSRNOG00000042255"; transcript_id "ENSRNOG00000042255_tx_130"; exon_id "10_90377149_90377202_+"; exonnum "48"; txlen "12087";
10	ENSEMBL114_rn	exon	90377149	90377202	0.0401677885804178	+	.	gene_id "ENSRNOG00000042255"; transcript_id "ENSRNOG00000042255_tx_131"; exon_id "10_90377149_90377202_+"; exonnum "48"; txlen "11982";
10	ENSEMBL114_rn	exon	90377149	90377202	0.0401677885804178	+	.	gene_id "ENSRNOG00000042255"; transcript_id "ENSRNOG00000042255_tx_132"; exon_id "10_90377149_90377202_+"; exonnum "48"; txlen "12108";
10	ENSEMBL114_rn	exon	90377149	90377202	0.0401677885804178	+	.	gene_id "ENSRNOG00000042255"; transcript_id "ENSRNOG00000042255_tx_133"; exon_id "10_90377149_90377202_+"; exonnum "48"; txlen "12036";
10	ENSEMBL114_rn	exon	90377149	90377202	0.0401677885804178	+	.	gene_id "ENSRNOG00000042255"; transcript_id "ENSRNOG00000042255_tx_134"; exon_id "10_90377149_90377202_+"; exonnum "48"; txlen "12229";
10	ENSEMBL114_rn	exon	90377149	90377202	0.0344295330689296	+	.	gene_id "ENSRNOG00000042255"; transcript_id "ENSRNOG00000042255_tx_137"; exon_id "10_90377149_90377202_+"; exonnum "48"; txlen "12036";
10	ENSEMBL114_rn	exon	90377149	90377202	0.0344295330689296	+	.	gene_id "ENSRNOG00000042255"; transcript_id "ENSRNOG00000042255_tx_138"; exon_id "10_90377149_90377202_+"; exonnum "48"; txlen "11877";
10	ENSEMBL114_rn	exon	90377149	90377202	0.0344295330689296	+	.	gene_id "ENSRNOG00000042255"; transcript_id "ENSRNOG00000042255_tx_139"; exon_id "10_90377149_90377202_+"; exonnum "48"; txlen "8768";
10	ENSEMBL114_rn	exon	90377149	90377202	0.325400835256886	+	.	gene_id "ENSRNOG00000042255"; transcript_id "ENSRNOG00000042255_tx_14"; exon_id "10_90377149_90377202_+"; exonnum "48"; txlen "12016";
10	ENSEMBL114_rn	exon	90377149	90377202	0.0344295330689296	+	.	gene_id "ENSRNOG00000042255"; transcript_id "ENSRNOG00000042255_tx_140"; exon_id "10_90377149_90377202_+"; exonnum "48"; txlen "8822";
10	ENSEMBL114_rn	exon	90377149	90377202	0.0334731571503482	+	.	gene_id "ENSRNOG00000042255"; transcript_id "ENSRNOG00000042255_tx_143"; exon_id "10_90377149_90377202_+"; exonnum "48"; txlen "11928";
10	ENSEMBL114_rn	exon	90377149	90377202	0.0334731571503482	+	.	gene_id "ENSRNOG00000042255"; transcript_id "ENSRNOG00000042255_tx_144"; exon_id "10_90377149_90377202_+"; exonnum "48"; txlen "12033";
10	ENSEMBL114_rn	exon	90377149	90377202	0.0334731571503482	+	.	gene_id "ENSRNOG00000042255"; transcript_id "ENSRNOG00000042255_tx_145"; exon_id "10_90377149_90377202_+"; exonnum "48"; txlen "12087";
10	ENSEMBL114_rn	exon	90377149	90377202	0.0334731571503482	+	.	gene_id "ENSRNOG00000042255"; transcript_id "ENSRNOG00000042255_tx_146"; exon_id "10_90377149_90377202_+"; exonnum "48"; txlen "11874";
10	ENSEMBL114_rn	exon	90377149	90377202	0.0334731571503482	+	.	gene_id "ENSRNOG00000042255"; transcript_id "ENSRNOG00000042255_tx_147"; exon_id "10_90377149_90377202_+"; exonnum "48"; txlen "11928";
10	ENSEMBL114_rn	exon	90377149	90377202	0.0334731571503482	+	.	gene_id "ENSRNOG00000042255"; transcript_id "ENSRNOG00000042255_tx_148"; exon_id "10_90377149_90377202_+"; exonnum "48"; txlen "11982";
10	ENSEMBL114_rn	exon	90377149	90377202	0.0334731571503482	+	.	gene_id "ENSRNOG00000042255"; transcript_id "ENSRNOG00000042255_tx_149"; exon_id "10_90377149_90377202_+"; exonnum "48"; txlen "8819";
10	ENSEMBL114_rn	exon	90377149	90377202	0.325400835256886	+	.	gene_id "ENSRNOG00000042255"; transcript_id "ENSRNOG00000042255_tx_15"; exon_id "10_90377149_90377202_+"; exonnum "48"; txlen "12121";
10	ENSEMBL114_rn	exon	90377149	90377202	0.0334731571503482	+	.	gene_id "ENSRNOG00000042255"; transcript_id "ENSRNOG00000042255_tx_150"; exon_id "10_90377149_90377202_+"; exonnum "48"; txlen "8873";
10	ENSEMBL114_rn	exon	90377149	90377202	0.0316590401912006	+	.	gene_id "ENSRNOG00000042255"; transcript_id "ENSRNOG00000042255_tx_153"; exon_id "10_90377149_90377202_+"; exonnum "81"; txlen "15069";
10	ENSEMBL114_rn	exon	90377149	90377202	0.0316590401912006	+	.	gene_id "ENSRNOG00000042255"; transcript_id "ENSRNOG00000042255_tx_154"; exon_id "10_90377149_90377202_+"; exonnum "81"; txlen "15141";
10	ENSEMBL114_rn	exon	90377149	90377202	0.0316590401912006	+	.	gene_id "ENSRNOG00000042255"; transcript_id "ENSRNOG00000042255_tx_155"; exon_id "10_90377149_90377202_+"; exonnum "81"; txlen "15123";
10	ENSEMBL114_rn	exon	90377149	90377202	0.0316590401912006	+	.	gene_id "ENSRNOG00000042255"; transcript_id "ENSRNOG00000042255_tx_156"; exon_id "10_90377149_90377202_+"; exonnum "81"; txlen "14964";
10	ENSEMBL114_rn	exon	90377149	90377202	0.0316590401912006	+	.	gene_id "ENSRNOG00000042255"; transcript_id "ENSRNOG00000042255_tx_157"; exon_id "10_90377149_90377202_+"; exonnum "81"; txlen "15195";
10	ENSEMBL114_rn	exon	90377149	90377202	0.0316590401912006	+	.	gene_id "ENSRNOG00000042255"; transcript_id "ENSRNOG00000042255_tx_158"; exon_id "10_90377149_90377202_+"; exonnum "81"; txlen "15036";
10	ENSEMBL114_rn	exon	90377149	90377202	0.0316590401912006	+	.	gene_id "ENSRNOG00000042255"; transcript_id "ENSRNOG00000042255_tx_159"; exon_id "10_90377149_90377202_+"; exonnum "81"; txlen "15018";
10	ENSEMBL114_rn	exon	90377149	90377202	0.325400835256886	+	.	gene_id "ENSRNOG00000042255"; transcript_id "ENSRNOG00000042255_tx_16"; exon_id "10_90377149_90377202_+"; exonnum "48"; txlen "12121";
10	ENSEMBL114_rn	exon	90377149	90377202	0.0316590401912006	+	.	gene_id "ENSRNOG00000042255"; transcript_id "ENSRNOG00000042255_tx_160"; exon_id "10_90377149_90377202_+"; exonnum "81"; txlen "15195";
10	ENSEMBL114_rn	exon	90377149	90377202	0.0316590401912006	+	.	gene_id "ENSRNOG00000042255"; transcript_id "ENSRNOG00000042255_tx_161"; exon_id "10_90377149_90377202_+"; exonnum "81"; txlen "15090";
10	ENSEMBL114_rn	exon	90377149	90377202	0.0316590401912006	+	.	gene_id "ENSRNOG00000042255"; transcript_id "ENSRNOG00000042255_tx_163"; exon_id "10_90377149_90377202_+"; exonnum "81"; txlen "15249";
10	ENSEMBL114_rn	exon	90377149	90377202	0.0316590401912006	+	.	gene_id "ENSRNOG00000042255"; transcript_id "ENSRNOG00000042255_tx_164"; exon_id "10_90377149_90377202_+"; exonnum "81"; txlen "15090";
10	ENSEMBL114_rn	exon	90377149	90377202	0.0316590401912006	+	.	gene_id "ENSRNOG00000042255"; transcript_id "ENSRNOG00000042255_tx_167"; exon_id "10_90377149_90377202_+"; exonnum "81"; txlen "15144";
10	ENSEMBL114_rn	exon	90377149	90377202	0.325400835256886	+	.	gene_id "ENSRNOG00000042255"; transcript_id "ENSRNOG00000042255_tx_17"; exon_id "10_90377149_90377202_+"; exonnum "48"; txlen "12070";
10	ENSEMBL114_rn	exon	90377149	90377202	0.0300760881816406	+	.	gene_id "ENSRNOG00000042255"; transcript_id "ENSRNOG00000042255_tx_171"; exon_id "10_90377149_90377202_+"; exonnum "81"; txlen "15174";
10	ENSEMBL114_rn	exon	90377149	90377202	0.0300760881816406	+	.	gene_id "ENSRNOG00000042255"; transcript_id "ENSRNOG00000042255_tx_172"; exon_id "10_90377149_90377202_+"; exonnum "81"; txlen "15246";
10	ENSEMBL114_rn	exon	90377149	90377202	0.0300760881816406	+	.	gene_id "ENSRNOG00000042255"; transcript_id "ENSRNOG00000042255_tx_173"; exon_id "10_90377149_90377202_+"; exonnum "81"; txlen "15069";
10	ENSEMBL114_rn	exon	90377149	90377202	0.00261601168444563	+	.	gene_id "ENSRNOG00000042255"; transcript_id "ENSRNOG00000042255_tx_174"; exon_id "10_90377149_90377202_+"; exonnum "85"; txlen "16072";
10	ENSEMBL114_rn	exon	90377149	90377202	0.325400835256886	+	.	gene_id "ENSRNOG00000042255"; transcript_id "ENSRNOG00000042255_tx_18"; exon_id "10_90377149_90377202_+"; exonnum "48"; txlen "12175";
10	ENSEMBL114_rn	exon	90377149	90377202	0.291263555762958	+	.	gene_id "ENSRNOG00000042255"; transcript_id "ENSRNOG00000042255_tx_19"; exon_id "10_90377149_90377202_+"; exonnum "48"; txlen "11928";
10	ENSEMBL114_rn	exon	90377149	90377202	0.291263555762958	+	.	gene_id "ENSRNOG00000042255"; transcript_id "ENSRNOG00000042255_tx_20"; exon_id "10_90377149_90377202_+"; exonnum "48"; txlen "11982";
10	ENSEMBL114_rn	exon	90377149	90377202	0.270404527861876	+	.	gene_id "ENSRNOG00000042255"; transcript_id "ENSRNOG00000042255_tx_21"; exon_id "10_90377149_90377202_+"; exonnum "48"; txlen "12054";
10	ENSEMBL114_rn	exon	90377149	90377202	0.242973782796706	+	.	gene_id "ENSRNOG00000042255"; transcript_id "ENSRNOG00000042255_tx_22"; exon_id "10_90377149_90377202_+"; exonnum "48"; txlen "12175";
10	ENSEMBL114_rn	exon	90377149	90377202	0.241713250304434	+	.	gene_id "ENSRNOG00000042255"; transcript_id "ENSRNOG00000042255_tx_23"; exon_id "10_90377149_90377202_+"; exonnum "48"; txlen "12000";
10	ENSEMBL114_rn	exon	90377149	90377202	0.240658486035885	+	.	gene_id "ENSRNOG00000042255"; transcript_id "ENSRNOG00000042255_tx_24"; exon_id "10_90377149_90377202_+"; exonnum "48"; txlen "12121";
10	ENSEMBL114_rn	exon	90377149	90377202	0.236124195840253	+	.	gene_id "ENSRNOG00000042255"; transcript_id "ENSRNOG00000042255_tx_25"; exon_id "10_90377149_90377202_+"; exonnum "48"; txlen "11911";
10	ENSEMBL114_rn	exon	90377149	90377202	0.236124195840253	+	.	gene_id "ENSRNOG00000042255"; transcript_id "ENSRNOG00000042255_tx_26"; exon_id "10_90377149_90377202_+"; exonnum "48"; txlen "12016";
10	ENSEMBL114_rn	exon	90377149	90377202	0.236124195840253	+	.	gene_id "ENSRNOG00000042255"; transcript_id "ENSRNOG00000042255_tx_27"; exon_id "10_90377149_90377202_+"; exonnum "48"; txlen "12016";
10	ENSEMBL114_rn	exon	90377149	90377202	0.236124195840253	+	.	gene_id "ENSRNOG00000042255"; transcript_id "ENSRNOG00000042255_tx_28"; exon_id "10_90377149_90377202_+"; exonnum "48"; txlen "11965";
10	ENSEMBL114_rn	exon	90377149	90377202	0.236124195840253	+	.	gene_id "ENSRNOG00000042255"; transcript_id "ENSRNOG00000042255_tx_29"; exon_id "10_90377149_90377202_+"; exonnum "48"; txlen "12121";
10	ENSEMBL114_rn	exon	90377149	90377202	0.236124195840253	+	.	gene_id "ENSRNOG00000042255"; transcript_id "ENSRNOG00000042255_tx_30"; exon_id "10_90377149_90377202_+"; exonnum "48"; txlen "12070";
10	ENSEMBL114_rn	exon	90377149	90377202	0.236124195840253	+	.	gene_id "ENSRNOG00000042255"; transcript_id "ENSRNOG00000042255_tx_31"; exon_id "10_90377149_90377202_+"; exonnum "48"; txlen "12070";
10	ENSEMBL114_rn	exon	90377149	90377202	0.236124195840253	+	.	gene_id "ENSRNOG00000042255"; transcript_id "ENSRNOG00000042255_tx_32"; exon_id "10_90377149_90377202_+"; exonnum "48"; txlen "12175";
10	ENSEMBL114_rn	exon	90377149	90377202	0.212148450786152	+	.	gene_id "ENSRNOG00000042255"; transcript_id "ENSRNOG00000042255_tx_33"; exon_id "10_90377149_90377202_+"; exonnum "48"; txlen "11928";
10	ENSEMBL114_rn	exon	90377149	90377202	0.212148450786152	+	.	gene_id "ENSRNOG00000042255"; transcript_id "ENSRNOG00000042255_tx_34"; exon_id "10_90377149_90377202_+"; exonnum "48"; txlen "11982";
10	ENSEMBL114_rn	exon	90377149	90377202	0.202853731809544	+	.	gene_id "ENSRNOG00000042255"; transcript_id "ENSRNOG00000042255_tx_35"; exon_id "10_90377149_90377202_+"; exonnum "82"; txlen "14241";
10	ENSEMBL114_rn	exon	90377149	90377202	0.200177336273422	+	.	gene_id "ENSRNOG00000042255"; transcript_id "ENSRNOG00000042255_tx_36"; exon_id "10_90377149_90377202_+"; exonnum "48"; txlen "12141";
10	ENSEMBL114_rn	exon	90377149	90377202	0.200177336273422	+	.	gene_id "ENSRNOG00000042255"; transcript_id "ENSRNOG00000042255_tx_37"; exon_id "10_90377149_90377202_+"; exonnum "48"; txlen "12334";
10	ENSEMBL114_rn	exon	90377149	90377202	0.198577945618305	+	.	gene_id "ENSRNOG00000042255"; transcript_id "ENSRNOG00000042255_tx_38"; exon_id "10_90377149_90377202_+"; exonnum "48"; txlen "11911";
10	ENSEMBL114_rn	exon	90377149	90377202	0.198577945618305	+	.	gene_id "ENSRNOG00000042255"; transcript_id "ENSRNOG00000042255_tx_39"; exon_id "10_90377149_90377202_+"; exonnum "48"; txlen "12016";
10	ENSEMBL114_rn	exon	90377149	90377202	0.492644777251751	+	.	gene_id "ENSRNOG00000042255"; transcript_id "ENSRNOG00000042255_tx_4"; exon_id "10_90377149_90377202_+"; exonnum "82"; txlen "14295";
10	ENSEMBL114_rn	exon	90377149	90377202	0.198577945618305	+	.	gene_id "ENSRNOG00000042255"; transcript_id "ENSRNOG00000042255_tx_40"; exon_id "10_90377149_90377202_+"; exonnum "48"; txlen "12016";
10	ENSEMBL114_rn	exon	90377149	90377202	0.198577945618305	+	.	gene_id "ENSRNOG00000042255"; transcript_id "ENSRNOG00000042255_tx_41"; exon_id "10_90377149_90377202_+"; exonnum "48"; txlen "11965";
10	ENSEMBL114_rn	exon	90377149	90377202	0.198577945618305	+	.	gene_id "ENSRNOG00000042255"; transcript_id "ENSRNOG00000042255_tx_42"; exon_id "10_90377149_90377202_+"; exonnum "48"; txlen "12070";
10	ENSEMBL114_rn	exon	90377149	90377202	0.198577945618305	+	.	gene_id "ENSRNOG00000042255"; transcript_id "ENSRNOG00000042255_tx_43"; exon_id "10_90377149_90377202_+"; exonnum "48"; txlen "12070";
10	ENSEMBL114_rn	exon	90377149	90377202	0.197862039512601	+	.	gene_id "ENSRNOG00000042255"; transcript_id "ENSRNOG00000042255_tx_44"; exon_id "10_90377149_90377202_+"; exonnum "48"; txlen "12280";
10	ENSEMBL114_rn	exon	90377149	90377202	0.19128942288507	+	.	gene_id "ENSRNOG00000042255"; transcript_id "ENSRNOG00000042255_tx_45"; exon_id "10_90377149_90377202_+"; exonnum "48"; txlen "12054";
10	ENSEMBL114_rn	exon	90377149	90377202	0.177718917717222	+	.	gene_id "ENSRNOG00000042255"; transcript_id "ENSRNOG00000042255_tx_46"; exon_id "10_90377149_90377202_+"; exonnum "48"; txlen "11823";
10	ENSEMBL114_rn	exon	90377149	90377202	0.177718917717222	+	.	gene_id "ENSRNOG00000042255"; transcript_id "ENSRNOG00000042255_tx_47"; exon_id "10_90377149_90377202_+"; exonnum "48"; txlen "11877";
10	ENSEMBL114_rn	exon	90377149	90377202	0.171359867943826	+	.	gene_id "ENSRNOG00000042255"; transcript_id "ENSRNOG00000042255_tx_48"; exon_id "10_90377149_90377202_+"; exonnum "48"; txlen "11979";
10	ENSEMBL114_rn	exon	90377149	90377202	0.171359867943826	+	.	gene_id "ENSRNOG00000042255"; transcript_id "ENSRNOG00000042255_tx_49"; exon_id "10_90377149_90377202_+"; exonnum "48"; txlen "12033";
10	ENSEMBL114_rn	exon	90377149	90377202	0.467578373212975	+	.	gene_id "ENSRNOG00000042255"; transcript_id "ENSRNOG00000042255_tx_5"; exon_id "10_90377149_90377202_+"; exonnum "48"; txlen "12033";
10	ENSEMBL114_rn	exon	90377149	90377202	0.171359867943826	+	.	gene_id "ENSRNOG00000042255"; transcript_id "ENSRNOG00000042255_tx_50"; exon_id "10_90377149_90377202_+"; exonnum "48"; txlen "12105";
10	ENSEMBL114_rn	exon	90377149	90377202	0.157694250932183	+	.	gene_id "ENSRNOG00000042255"; transcript_id "ENSRNOG00000042255_tx_51"; exon_id "10_90377149_90377202_+"; exonnum "48"; txlen "12070";
10	ENSEMBL114_rn	exon	90377149	90377202	0.157694250932183	+	.	gene_id "ENSRNOG00000042255"; transcript_id "ENSRNOG00000042255_tx_52"; exon_id "10_90377149_90377202_+"; exonnum "48"; txlen "12175";
10	ENSEMBL114_rn	exon	90377149	90377202	0.157694250932183	+	.	gene_id "ENSRNOG00000042255"; transcript_id "ENSRNOG00000042255_tx_53"; exon_id "10_90377149_90377202_+"; exonnum "48"; txlen "12175";
10	ENSEMBL114_rn	exon	90377149	90377202	0.157694250932183	+	.	gene_id "ENSRNOG00000042255"; transcript_id "ENSRNOG00000042255_tx_54"; exon_id "10_90377149_90377202_+"; exonnum "48"; txlen "12124";
10	ENSEMBL114_rn	exon	90377149	90377202	0.157694250932183	+	.	gene_id "ENSRNOG00000042255"; transcript_id "ENSRNOG00000042255_tx_55"; exon_id "10_90377149_90377202_+"; exonnum "48"; txlen "12229";
10	ENSEMBL114_rn	exon	90377149	90377202	0.157694250932183	+	.	gene_id "ENSRNOG00000042255"; transcript_id "ENSRNOG00000042255_tx_56"; exon_id "10_90377149_90377202_+"; exonnum "48"; txlen "12229";
10	ENSEMBL114_rn	exon	90377149	90377202	0.15685988981614	+	.	gene_id "ENSRNOG00000042255"; transcript_id "ENSRNOG00000042255_tx_57"; exon_id "10_90377149_90377202_+"; exonnum "48"; txlen "11895";
10	ENSEMBL114_rn	exon	90377149	90377202	0.15685988981614	+	.	gene_id "ENSRNOG00000042255"; transcript_id "ENSRNOG00000042255_tx_58"; exon_id "10_90377149_90377202_+"; exonnum "48"; txlen "12000";
10	ENSEMBL114_rn	exon	90377149	90377202	0.15685988981614	+	.	gene_id "ENSRNOG00000042255"; transcript_id "ENSRNOG00000042255_tx_59"; exon_id "10_90377149_90377202_+"; exonnum "48"; txlen "11949";
10	ENSEMBL114_rn	exon	90377149	90377202	0.451172975663511	+	.	gene_id "ENSRNOG00000042255"; transcript_id "ENSRNOG00000042255_tx_6"; exon_id "10_90377149_90377202_+"; exonnum "48"; txlen "12087";
10	ENSEMBL114_rn	exon	90377149	90377202	0.137886710793478	+	.	gene_id "ENSRNOG00000042255"; transcript_id "ENSRNOG00000042255_tx_64"; exon_id "10_90377149_90377202_+"; exonnum "48"; txlen "12051";
10	ENSEMBL114_rn	exon	90377149	90377202	0.13776829665576	+	.	gene_id "ENSRNOG00000042255"; transcript_id "ENSRNOG00000042255_tx_65"; exon_id "10_90377149_90377202_+"; exonnum "48"; txlen "12226";
10	ENSEMBL114_rn	exon	90377149	90377202	0.127280040732441	+	.	gene_id "ENSRNOG00000042255"; transcript_id "ENSRNOG00000042255_tx_66"; exon_id "10_90377149_90377202_+"; exonnum "48"; txlen "11956";
10	ENSEMBL114_rn	exon	90377149	90377202	0.127280040732441	+	.	gene_id "ENSRNOG00000042255"; transcript_id "ENSRNOG00000042255_tx_67"; exon_id "10_90377149_90377202_+"; exonnum "48"; txlen "11902";
10	ENSEMBL114_rn	exon	90377149	90377202	0.127280040732441	+	.	gene_id "ENSRNOG00000042255"; transcript_id "ENSRNOG00000042255_tx_68"; exon_id "10_90377149_90377202_+"; exonnum "48"; txlen "12010";
10	ENSEMBL114_rn	exon	90377149	90377202	0.127280040732441	+	.	gene_id "ENSRNOG00000042255"; transcript_id "ENSRNOG00000042255_tx_69"; exon_id "10_90377149_90377202_+"; exonnum "48"; txlen "11956";
10	ENSEMBL114_rn	exon	90377149	90377202	0.424076345646366	+	.	gene_id "ENSRNOG00000042255"; transcript_id "ENSRNOG00000042255_tx_7"; exon_id "10_90377149_90377202_+"; exonnum "48"; txlen "12280";
10	ENSEMBL114_rn	exon	90377149	90377202	0.127280040732441	+	.	gene_id "ENSRNOG00000042255"; transcript_id "ENSRNOG00000042255_tx_70"; exon_id "10_90377149_90377202_+"; exonnum "48"; txlen "12028";
10	ENSEMBL114_rn	exon	90377149	90377202	0.127280040732441	+	.	gene_id "ENSRNOG00000042255"; transcript_id "ENSRNOG00000042255_tx_71"; exon_id "10_90377149_90377202_+"; exonnum "48"; txlen "12082";
10	ENSEMBL114_rn	exon	90377149	90377202	0.101426865904772	+	.	gene_id "ENSRNOG00000042255"; transcript_id "ENSRNOG00000042255_tx_74"; exon_id "10_90377149_90377202_+"; exonnum "82"; txlen "14187";
10	ENSEMBL114_rn	exon	90377149	90377202	0.101426865904772	+	.	gene_id "ENSRNOG00000042255"; transcript_id "ENSRNOG00000042255_tx_75"; exon_id "10_90377149_90377202_+"; exonnum "82"; txlen "14241";
10	ENSEMBL114_rn	exon	90377149	90377202	0.101426865904772	+	.	gene_id "ENSRNOG00000042255"; transcript_id "ENSRNOG00000042255_tx_76"; exon_id "10_90377149_90377202_+"; exonnum "82"; txlen "14241";
10	ENSEMBL114_rn	exon	90377149	90377202	0.101426865904772	+	.	gene_id "ENSRNOG00000042255"; transcript_id "ENSRNOG00000042255_tx_77"; exon_id "10_90377149_90377202_+"; exonnum "82"; txlen "14295";
10	ENSEMBL114_rn	exon	90377149	90377202	0.420804672966964	+	.	gene_id "ENSRNOG00000042255"; transcript_id "ENSRNOG00000042255_tx_8"; exon_id "10_90377149_90377202_+"; exonnum "48"; txlen "12226";
10	ENSEMBL114_rn	exon	90377149	90377202	0.0848533604882943	+	.	gene_id "ENSRNOG00000042255"; transcript_id "ENSRNOG00000042255_tx_82"; exon_id "10_90377149_90377202_+"; exonnum "48"; txlen "11874";
10	ENSEMBL114_rn	exon	90377149	90377202	0.0848533604882943	+	.	gene_id "ENSRNOG00000042255"; transcript_id "ENSRNOG00000042255_tx_83"; exon_id "10_90377149_90377202_+"; exonnum "48"; txlen "11851";
10	ENSEMBL114_rn	exon	90377149	90377202	0.0848533604882943	+	.	gene_id "ENSRNOG00000042255"; transcript_id "ENSRNOG00000042255_tx_84"; exon_id "10_90377149_90377202_+"; exonnum "48"; txlen "11905";
10	ENSEMBL114_rn	exon	90377149	90377202	0.0777822471142698	+	.	gene_id "ENSRNOG00000042255"; transcript_id "ENSRNOG00000042255_tx_86"; exon_id "10_90377149_90377202_+"; exonnum "48"; txlen "11874";
10	ENSEMBL114_rn	exon	90377149	90377202	0.0777822471142698	+	.	gene_id "ENSRNOG00000042255"; transcript_id "ENSRNOG00000042255_tx_87"; exon_id "10_90377149_90377202_+"; exonnum "48"; txlen "11928";
10	ENSEMBL114_rn	exon	90377149	90377202	0.0777822471142698	+	.	gene_id "ENSRNOG00000042255"; transcript_id "ENSRNOG00000042255_tx_88"; exon_id "10_90377149_90377202_+"; exonnum "48"; txlen "11928";
10	ENSEMBL114_rn	exon	90377149	90377202	0.0777822471142698	+	.	gene_id "ENSRNOG00000042255"; transcript_id "ENSRNOG00000042255_tx_89"; exon_id "10_90377149_90377202_+"; exonnum "48"; txlen "11982";
10	ENSEMBL114_rn	exon	90377149	90377202	0.0777822471142698	+	.	gene_id "ENSRNOG00000042255"; transcript_id "ENSRNOG00000042255_tx_90"; exon_id "10_90377149_90377202_+"; exonnum "48"; txlen "11823";
10	ENSEMBL114_rn	exon	90377149	90377202	0.0777822471142698	+	.	gene_id "ENSRNOG00000042255"; transcript_id "ENSRNOG00000042255_tx_91"; exon_id "10_90377149_90377202_+"; exonnum "48"; txlen "12000";
10	ENSEMBL114_rn	exon	90377149	90377202	0.0777822471142698	+	.	gene_id "ENSRNOG00000042255"; transcript_id "ENSRNOG00000042255_tx_92"; exon_id "10_90377149_90377202_+"; exonnum "48"; txlen "11851";
10	ENSEMBL114_rn	exon	90377149	90377202	0.0777822471142698	+	.	gene_id "ENSRNOG00000042255"; transcript_id "ENSRNOG00000042255_tx_93"; exon_id "10_90377149_90377202_+"; exonnum "48"; txlen "12054";
10	ENSEMBL114_rn	exon	90377149	90377202	0.0777822471142698	+	.	gene_id "ENSRNOG00000042255"; transcript_id "ENSRNOG00000042255_tx_94"; exon_id "10_90377149_90377202_+"; exonnum "48"; txlen "11905";
10	ensembl	exon	90377463	90377567	0	+	.	gene_id "ENSRNOG00000042255"; gene_version "5"; transcript_id "ENSRNOT00000097007"; transcript_version "2"; exon_number "95"; gene_name "Efcab3"; gene_source "ensembl"; gene_biotype "protein_coding"; transcript_name "Efcab3-202"; transcript_source "ensembl"; transcript_biotype "protein_coding"; exon_id "ENSRNOE00000590784"; exon_version "1";
10	ensembl	CDS	90377463	90377567	0	+	2	gene_id "ENSRNOG00000042255"; gene_version "5"; transcript_id "ENSRNOT00000097007"; transcript_version "2"; exon_number "95"; gene_name "Efcab3"; gene_source "ensembl"; gene_biotype "protein_coding"; transcript_name "Efcab3-202"; transcript_source "ensembl"; transcript_biotype "protein_coding"; protein_id "ENSRNOP00000093703"; protein_version "2";
10	ensembl	exon	90377463	90377567	0	+	.	gene_id "ENSRNOG00000042255"; gene_version "5"; transcript_id "ENSRNOT00000143176"; transcript_version "1"; exon_number "97"; gene_name "Efcab3"; gene_source "ensembl"; gene_biotype "protein_coding"; transcript_name "Efcab3-203"; transcript_source "ensembl"; transcript_biotype "protein_coding"; exon_id "ENSRNOE00000590784"; exon_version "1";
10	ensembl	CDS	90377463	90377567	0	+	2	gene_id "ENSRNOG00000042255"; gene_version "5"; transcript_id "ENSRNOT00000143176"; transcript_version "1"; exon_number "97"; gene_name "Efcab3"; gene_source "ensembl"; gene_biotype "protein_coding"; transcript_name "Efcab3-203"; transcript_source "ensembl"; transcript_biotype "protein_coding"; protein_id "ENSRNOP00000106234"; protein_version "1";
10	ensembl	exon	90377463	90377567	0	+	.	gene_id "ENSRNOG00000042255"; gene_version "5"; transcript_id "ENSRNOT00000150247"; transcript_version "1"; exon_number "93"; gene_name "Efcab3"; gene_source "ensembl"; gene_biotype "protein_coding"; transcript_name "Efcab3-204"; transcript_source "ensembl"; transcript_biotype "protein_coding"; exon_id "ENSRNOE00000590784"; exon_version "1"; tag "Ensembl_canonical";
10	ensembl	CDS	90377463	90377567	0	+	2	gene_id "ENSRNOG00000042255"; gene_version "5"; transcript_id "ENSRNOT00000150247"; transcript_version "1"; exon_number "93"; gene_name "Efcab3"; gene_source "ensembl"; gene_biotype "protein_coding"; transcript_name "Efcab3-204"; transcript_source "ensembl"; transcript_biotype "protein_coding"; protein_id "ENSRNOP00000104824"; protein_version "1"; tag "Ensembl_canonical";
10	ENSEMBL114_rn	exon	90377463	90377567	0.0565689069921962	+	.	gene_id "ENSRNOG00000042255"; transcript_id "ENSRNOG00000042255_tx_104"; exon_id "10_90377463_90377567_+"; exonnum "49"; txlen "11931";
10	ENSEMBL114_rn	exon	90377463	90377567	0.0565689069921962	+	.	gene_id "ENSRNOG00000042255"; transcript_id "ENSRNOG00000042255_tx_105"; exon_id "10_90377463_90377567_+"; exonnum "49"; txlen "11877";
10	ENSEMBL114_rn	exon	90377463	90377567	0.0565689069921962	+	.	gene_id "ENSRNOG00000042255"; transcript_id "ENSRNOG00000042255_tx_106"; exon_id "10_90377463_90377567_+"; exonnum "49"; txlen "11985";
10	ENSEMBL114_rn	exon	90377463	90377567	0.0565689069921962	+	.	gene_id "ENSRNOG00000042255"; transcript_id "ENSRNOG00000042255_tx_107"; exon_id "10_90377463_90377567_+"; exonnum "49"; txlen "11826";
10	ENSEMBL114_rn	exon	90377463	90377567	0.0565689069921962	+	.	gene_id "ENSRNOG00000042255"; transcript_id "ENSRNOG00000042255_tx_108"; exon_id "10_90377463_90377567_+"; exonnum "49"; txlen "11931";
10	ENSEMBL114_rn	exon	90377463	90377567	0.0565689069921962	+	.	gene_id "ENSRNOG00000042255"; transcript_id "ENSRNOG00000042255_tx_109"; exon_id "10_90377463_90377567_+"; exonnum "49"; txlen "12003";
10	ENSEMBL114_rn	exon	90377463	90377567	0.364847710515687	+	.	gene_id "ENSRNOG00000042255"; transcript_id "ENSRNOG00000042255_tx_11"; exon_id "10_90377463_90377567_+"; exonnum "49"; txlen "12159";
10	ENSEMBL114_rn	exon	90377463	90377567	0.0565689069921962	+	.	gene_id "ENSRNOG00000042255"; transcript_id "ENSRNOG00000042255_tx_110"; exon_id "10_90377463_90377567_+"; exonnum "49"; txlen "12057";
10	ENSEMBL114_rn	exon	90377463	90377567	0.0565689069921962	+	.	gene_id "ENSRNOG00000042255"; transcript_id "ENSRNOG00000042255_tx_111"; exon_id "10_90377463_90377567_+"; exonnum "49"; txlen "11854";
10	ENSEMBL114_rn	exon	90377463	90377567	0.0565689069921962	+	.	gene_id "ENSRNOG00000042255"; transcript_id "ENSRNOG00000042255_tx_112"; exon_id "10_90377463_90377567_+"; exonnum "49"; txlen "11908";
10	ENSEMBL114_rn	exon	90377463	90377567	0.0535570514405571	+	.	gene_id "ENSRNOG00000042255"; transcript_id "ENSRNOG00000042255_tx_114"; exon_id "10_90377463_90377567_+"; exonnum "49"; txlen "8927";
10	ENSEMBL114_rn	exon	90377463	90377567	0.0459622369311594	+	.	gene_id "ENSRNOG00000042255"; transcript_id "ENSRNOG00000042255_tx_115"; exon_id "10_90377463_90377567_+"; exonnum "49"; txlen "11871";
10	ENSEMBL114_rn	exon	90377463	90377567	0.0459622369311594	+	.	gene_id "ENSRNOG00000042255"; transcript_id "ENSRNOG00000042255_tx_116"; exon_id "10_90377463_90377567_+"; exonnum "49"; txlen "11817";
10	ENSEMBL114_rn	exon	90377463	90377567	0.0459622369311594	+	.	gene_id "ENSRNOG00000042255"; transcript_id "ENSRNOG00000042255_tx_117"; exon_id "10_90377463_90377567_+"; exonnum "49"; txlen "11769";
10	ENSEMBL114_rn	exon	90377463	90377567	0.0459622369311594	+	.	gene_id "ENSRNOG00000042255"; transcript_id "ENSRNOG00000042255_tx_118"; exon_id "10_90377463_90377567_+"; exonnum "49"; txlen "11925";
10	ENSEMBL114_rn	exon	90377463	90377567	0.0459622369311594	+	.	gene_id "ENSRNOG00000042255"; transcript_id "ENSRNOG00000042255_tx_119"; exon_id "10_90377463_90377567_+"; exonnum "49"; txlen "11766";
10	ENSEMBL114_rn	exon	90377463	90377567	0.362532413754866	+	.	gene_id "ENSRNOG00000042255"; transcript_id "ENSRNOG00000042255_tx_12"; exon_id "10_90377463_90377567_+"; exonnum "49"; txlen "12105";
10	ENSEMBL114_rn	exon	90377463	90377567	0.0459622369311594	+	.	gene_id "ENSRNOG00000042255"; transcript_id "ENSRNOG00000042255_tx_120"; exon_id "10_90377463_90377567_+"; exonnum "49"; txlen "11871";
10	ENSEMBL114_rn	exon	90377463	90377567	0.0459622369311594	+	.	gene_id "ENSRNOG00000042255"; transcript_id "ENSRNOG00000042255_tx_121"; exon_id "10_90377463_90377567_+"; exonnum "49"; txlen "11943";
10	ENSEMBL114_rn	exon	90377463	90377567	0.0459622369311594	+	.	gene_id "ENSRNOG00000042255"; transcript_id "ENSRNOG00000042255_tx_122"; exon_id "10_90377463_90377567_+"; exonnum "49"; txlen "11820";
10	ENSEMBL114_rn	exon	90377463	90377567	0.0459622369311594	+	.	gene_id "ENSRNOG00000042255"; transcript_id "ENSRNOG00000042255_tx_123"; exon_id "10_90377463_90377567_+"; exonnum "49"; txlen "11997";
10	ENSEMBL114_rn	exon	90377463	90377567	0.0459060440919061	+	.	gene_id "ENSRNOG00000042255"; transcript_id "ENSRNOG00000042255_tx_124"; exon_id "10_90377463_90377567_+"; exonnum "49"; txlen "8873";
10	ENSEMBL114_rn	exon	90377463	90377567	0.0443958371784016	+	.	gene_id "ENSRNOG00000042255"; transcript_id "ENSRNOG00000042255_tx_125"; exon_id "10_90377463_90377567_+"; exonnum "49"; txlen "12054";
10	ENSEMBL114_rn	exon	90377463	90377567	0.0424830853412388	+	.	gene_id "ENSRNOG00000042255"; transcript_id "ENSRNOG00000042255_tx_126"; exon_id "10_90377463_90377567_+"; exonnum "49"; txlen "12213";
10	ENSEMBL114_rn	exon	90377463	90377567	0.0420805404175806	+	.	gene_id "ENSRNOG00000042255"; transcript_id "ENSRNOG00000042255_tx_127"; exon_id "10_90377463_90377567_+"; exonnum "49"; txlen "11928";
10	ENSEMBL114_rn	exon	90377463	90377567	0.0420805404175806	+	.	gene_id "ENSRNOG00000042255"; transcript_id "ENSRNOG00000042255_tx_128"; exon_id "10_90377463_90377567_+"; exonnum "49"; txlen "11982";
10	ENSEMBL114_rn	exon	90377463	90377567	0.359830368325816	+	.	gene_id "ENSRNOG00000042255"; transcript_id "ENSRNOG00000042255_tx_13"; exon_id "10_90377463_90377567_+"; exonnum "49"; txlen "12175";
10	ENSEMBL114_rn	exon	90377463	90377567	0.0401677885804178	+	.	gene_id "ENSRNOG00000042255"; transcript_id "ENSRNOG00000042255_tx_130"; exon_id "10_90377463_90377567_+"; exonnum "49"; txlen "12087";
10	ENSEMBL114_rn	exon	90377463	90377567	0.0401677885804178	+	.	gene_id "ENSRNOG00000042255"; transcript_id "ENSRNOG00000042255_tx_131"; exon_id "10_90377463_90377567_+"; exonnum "49"; txlen "11982";
10	ENSEMBL114_rn	exon	90377463	90377567	0.0401677885804178	+	.	gene_id "ENSRNOG00000042255"; transcript_id "ENSRNOG00000042255_tx_132"; exon_id "10_90377463_90377567_+"; exonnum "49"; txlen "12108";
10	ENSEMBL114_rn	exon	90377463	90377567	0.0401677885804178	+	.	gene_id "ENSRNOG00000042255"; transcript_id "ENSRNOG00000042255_tx_133"; exon_id "10_90377463_90377567_+"; exonnum "49"; txlen "12036";
10	ENSEMBL114_rn	exon	90377463	90377567	0.0401677885804178	+	.	gene_id "ENSRNOG00000042255"; transcript_id "ENSRNOG00000042255_tx_134"; exon_id "10_90377463_90377567_+"; exonnum "49"; txlen "12229";
10	ENSEMBL114_rn	exon	90377463	90377567	0.0344295330689296	+	.	gene_id "ENSRNOG00000042255"; transcript_id "ENSRNOG00000042255_tx_137"; exon_id "10_90377463_90377567_+"; exonnum "49"; txlen "12036";
10	ENSEMBL114_rn	exon	90377463	90377567	0.0344295330689296	+	.	gene_id "ENSRNOG00000042255"; transcript_id "ENSRNOG00000042255_tx_138"; exon_id "10_90377463_90377567_+"; exonnum "49"; txlen "11877";
10	ENSEMBL114_rn	exon	90377463	90377567	0.0344295330689296	+	.	gene_id "ENSRNOG00000042255"; transcript_id "ENSRNOG00000042255_tx_139"; exon_id "10_90377463_90377567_+"; exonnum "49"; txlen "8768";
10	ENSEMBL114_rn	exon	90377463	90377567	0.325400835256886	+	.	gene_id "ENSRNOG00000042255"; transcript_id "ENSRNOG00000042255_tx_14"; exon_id "10_90377463_90377567_+"; exonnum "49"; txlen "12016";
10	ENSEMBL114_rn	exon	90377463	90377567	0.0344295330689296	+	.	gene_id "ENSRNOG00000042255"; transcript_id "ENSRNOG00000042255_tx_140"; exon_id "10_90377463_90377567_+"; exonnum "49"; txlen "8822";
10	ENSEMBL114_rn	exon	90377463	90377567	0.0334731571503482	+	.	gene_id "ENSRNOG00000042255"; transcript_id "ENSRNOG00000042255_tx_143"; exon_id "10_90377463_90377567_+"; exonnum "49"; txlen "11928";
10	ENSEMBL114_rn	exon	90377463	90377567	0.0334731571503482	+	.	gene_id "ENSRNOG00000042255"; transcript_id "ENSRNOG00000042255_tx_144"; exon_id "10_90377463_90377567_+"; exonnum "49"; txlen "12033";
10	ENSEMBL114_rn	exon	90377463	90377567	0.0334731571503482	+	.	gene_id "ENSRNOG00000042255"; transcript_id "ENSRNOG00000042255_tx_145"; exon_id "10_90377463_90377567_+"; exonnum "49"; txlen "12087";
10	ENSEMBL114_rn	exon	90377463	90377567	0.0334731571503482	+	.	gene_id "ENSRNOG00000042255"; transcript_id "ENSRNOG00000042255_tx_146"; exon_id "10_90377463_90377567_+"; exonnum "49"; txlen "11874";
10	ENSEMBL114_rn	exon	90377463	90377567	0.0334731571503482	+	.	gene_id "ENSRNOG00000042255"; transcript_id "ENSRNOG00000042255_tx_147"; exon_id "10_90377463_90377567_+"; exonnum "49"; txlen "11928";
10	ENSEMBL114_rn	exon	90377463	90377567	0.0334731571503482	+	.	gene_id "ENSRNOG00000042255"; transcript_id "ENSRNOG00000042255_tx_148"; exon_id "10_90377463_90377567_+"; exonnum "49"; txlen "11982";
10	ENSEMBL114_rn	exon	90377463	90377567	0.0334731571503482	+	.	gene_id "ENSRNOG00000042255"; transcript_id "ENSRNOG00000042255_tx_149"; exon_id "10_90377463_90377567_+"; exonnum "49"; txlen "8819";
10	ENSEMBL114_rn	exon	90377463	90377567	0.325400835256886	+	.	gene_id "ENSRNOG00000042255"; transcript_id "ENSRNOG00000042255_tx_15"; exon_id "10_90377463_90377567_+"; exonnum "49"; txlen "12121";
10	ENSEMBL114_rn	exon	90377463	90377567	0.0334731571503482	+	.	gene_id "ENSRNOG00000042255"; transcript_id "ENSRNOG00000042255_tx_150"; exon_id "10_90377463_90377567_+"; exonnum "49"; txlen "8873";
10	ENSEMBL114_rn	exon	90377463	90377567	0.0316590401912006	+	.	gene_id "ENSRNOG00000042255"; transcript_id "ENSRNOG00000042255_tx_153"; exon_id "10_90377463_90377567_+"; exonnum "82"; txlen "15069";
10	ENSEMBL114_rn	exon	90377463	90377567	0.0316590401912006	+	.	gene_id "ENSRNOG00000042255"; transcript_id "ENSRNOG00000042255_tx_154"; exon_id "10_90377463_90377567_+"; exonnum "82"; txlen "15141";
10	ENSEMBL114_rn	exon	90377463	90377567	0.0316590401912006	+	.	gene_id "ENSRNOG00000042255"; transcript_id "ENSRNOG00000042255_tx_155"; exon_id "10_90377463_90377567_+"; exonnum "82"; txlen "15123";
10	ENSEMBL114_rn	exon	90377463	90377567	0.0316590401912006	+	.	gene_id "ENSRNOG00000042255"; transcript_id "ENSRNOG00000042255_tx_156"; exon_id "10_90377463_90377567_+"; exonnum "82"; txlen "14964";
10	ENSEMBL114_rn	exon	90377463	90377567	0.0316590401912006	+	.	gene_id "ENSRNOG00000042255"; transcript_id "ENSRNOG00000042255_tx_157"; exon_id "10_90377463_90377567_+"; exonnum "82"; txlen "15195";
10	ENSEMBL114_rn	exon	90377463	90377567	0.0316590401912006	+	.	gene_id "ENSRNOG00000042255"; transcript_id "ENSRNOG00000042255_tx_158"; exon_id "10_90377463_90377567_+"; exonnum "82"; txlen "15036";
10	ENSEMBL114_rn	exon	90377463	90377567	0.0316590401912006	+	.	gene_id "ENSRNOG00000042255"; transcript_id "ENSRNOG00000042255_tx_159"; exon_id "10_90377463_90377567_+"; exonnum "82"; txlen "15018";
10	ENSEMBL114_rn	exon	90377463	90377567	0.325400835256886	+	.	gene_id "ENSRNOG00000042255"; transcript_id "ENSRNOG00000042255_tx_16"; exon_id "10_90377463_90377567_+"; exonnum "49"; txlen "12121";
10	ENSEMBL114_rn	exon	90377463	90377567	0.0316590401912006	+	.	gene_id "ENSRNOG00000042255"; transcript_id "ENSRNOG00000042255_tx_160"; exon_id "10_90377463_90377567_+"; exonnum "82"; txlen "15195";
10	ENSEMBL114_rn	exon	90377463	90377567	0.0316590401912006	+	.	gene_id "ENSRNOG00000042255"; transcript_id "ENSRNOG00000042255_tx_161"; exon_id "10_90377463_90377567_+"; exonnum "82"; txlen "15090";
10	ENSEMBL114_rn	exon	90377463	90377567	0.0316590401912006	+	.	gene_id "ENSRNOG00000042255"; transcript_id "ENSRNOG00000042255_tx_163"; exon_id "10_90377463_90377567_+"; exonnum "82"; txlen "15249";
10	ENSEMBL114_rn	exon	90377463	90377567	0.0316590401912006	+	.	gene_id "ENSRNOG00000042255"; transcript_id "ENSRNOG00000042255_tx_164"; exon_id "10_90377463_90377567_+"; exonnum "82"; txlen "15090";
10	ENSEMBL114_rn	exon	90377463	90377567	0.0316590401912006	+	.	gene_id "ENSRNOG00000042255"; transcript_id "ENSRNOG00000042255_tx_167"; exon_id "10_90377463_90377567_+"; exonnum "82"; txlen "15144";
10	ENSEMBL114_rn	exon	90377463	90377567	0.325400835256886	+	.	gene_id "ENSRNOG00000042255"; transcript_id "ENSRNOG00000042255_tx_17"; exon_id "10_90377463_90377567_+"; exonnum "49"; txlen "12070";
10	ENSEMBL114_rn	exon	90377463	90377567	0.0300760881816406	+	.	gene_id "ENSRNOG00000042255"; transcript_id "ENSRNOG00000042255_tx_171"; exon_id "10_90377463_90377567_+"; exonnum "82"; txlen "15174";
10	ENSEMBL114_rn	exon	90377463	90377567	0.0300760881816406	+	.	gene_id "ENSRNOG00000042255"; transcript_id "ENSRNOG00000042255_tx_172"; exon_id "10_90377463_90377567_+"; exonnum "82"; txlen "15246";
10	ENSEMBL114_rn	exon	90377463	90377567	0.0300760881816406	+	.	gene_id "ENSRNOG00000042255"; transcript_id "ENSRNOG00000042255_tx_173"; exon_id "10_90377463_90377567_+"; exonnum "82"; txlen "15069";
10	ENSEMBL114_rn	exon	90377463	90377567	0.00261601168444563	+	.	gene_id "ENSRNOG00000042255"; transcript_id "ENSRNOG00000042255_tx_174"; exon_id "10_90377463_90377567_+"; exonnum "86"; txlen "16072";
10	ENSEMBL114_rn	exon	90377463	90377567	0.325400835256886	+	.	gene_id "ENSRNOG00000042255"; transcript_id "ENSRNOG00000042255_tx_18"; exon_id "10_90377463_90377567_+"; exonnum "49"; txlen "12175";
10	ENSEMBL114_rn	exon	90377463	90377567	0.291263555762958	+	.	gene_id "ENSRNOG00000042255"; transcript_id "ENSRNOG00000042255_tx_19"; exon_id "10_90377463_90377567_+"; exonnum "49"; txlen "11928";
10	ENSEMBL114_rn	exon	90377463	90377567	0.291263555762958	+	.	gene_id "ENSRNOG00000042255"; transcript_id "ENSRNOG00000042255_tx_20"; exon_id "10_90377463_90377567_+"; exonnum "49"; txlen "11982";
10	ENSEMBL114_rn	exon	90377463	90377567	0.270404527861876	+	.	gene_id "ENSRNOG00000042255"; transcript_id "ENSRNOG00000042255_tx_21"; exon_id "10_90377463_90377567_+"; exonnum "49"; txlen "12054";
10	ENSEMBL114_rn	exon	90377463	90377567	0.242973782796706	+	.	gene_id "ENSRNOG00000042255"; transcript_id "ENSRNOG00000042255_tx_22"; exon_id "10_90377463_90377567_+"; exonnum "49"; txlen "12175";
10	ENSEMBL114_rn	exon	90377463	90377567	0.241713250304434	+	.	gene_id "ENSRNOG00000042255"; transcript_id "ENSRNOG00000042255_tx_23"; exon_id "10_90377463_90377567_+"; exonnum "49"; txlen "12000";
10	ENSEMBL114_rn	exon	90377463	90377567	0.240658486035885	+	.	gene_id "ENSRNOG00000042255"; transcript_id "ENSRNOG00000042255_tx_24"; exon_id "10_90377463_90377567_+"; exonnum "49"; txlen "12121";
10	ENSEMBL114_rn	exon	90377463	90377567	0.236124195840253	+	.	gene_id "ENSRNOG00000042255"; transcript_id "ENSRNOG00000042255_tx_25"; exon_id "10_90377463_90377567_+"; exonnum "49"; txlen "11911";
10	ENSEMBL114_rn	exon	90377463	90377567	0.236124195840253	+	.	gene_id "ENSRNOG00000042255"; transcript_id "ENSRNOG00000042255_tx_26"; exon_id "10_90377463_90377567_+"; exonnum "49"; txlen "12016";
10	ENSEMBL114_rn	exon	90377463	90377567	0.236124195840253	+	.	gene_id "ENSRNOG00000042255"; transcript_id "ENSRNOG00000042255_tx_27"; exon_id "10_90377463_90377567_+"; exonnum "49"; txlen "12016";
10	ENSEMBL114_rn	exon	90377463	90377567	0.236124195840253	+	.	gene_id "ENSRNOG00000042255"; transcript_id "ENSRNOG00000042255_tx_28"; exon_id "10_90377463_90377567_+"; exonnum "49"; txlen "11965";
10	ENSEMBL114_rn	exon	90377463	90377567	0.236124195840253	+	.	gene_id "ENSRNOG00000042255"; transcript_id "ENSRNOG00000042255_tx_29"; exon_id "10_90377463_90377567_+"; exonnum "49"; txlen "12121";
10	ENSEMBL114_rn	exon	90377463	90377567	0.236124195840253	+	.	gene_id "ENSRNOG00000042255"; transcript_id "ENSRNOG00000042255_tx_30"; exon_id "10_90377463_90377567_+"; exonnum "49"; txlen "12070";
10	ENSEMBL114_rn	exon	90377463	90377567	0.236124195840253	+	.	gene_id "ENSRNOG00000042255"; transcript_id "ENSRNOG00000042255_tx_31"; exon_id "10_90377463_90377567_+"; exonnum "49"; txlen "12070";
10	ENSEMBL114_rn	exon	90377463	90377567	0.236124195840253	+	.	gene_id "ENSRNOG00000042255"; transcript_id "ENSRNOG00000042255_tx_32"; exon_id "10_90377463_90377567_+"; exonnum "49"; txlen "12175";
10	ENSEMBL114_rn	exon	90377463	90377567	0.212148450786152	+	.	gene_id "ENSRNOG00000042255"; transcript_id "ENSRNOG00000042255_tx_33"; exon_id "10_90377463_90377567_+"; exonnum "49"; txlen "11928";
10	ENSEMBL114_rn	exon	90377463	90377567	0.212148450786152	+	.	gene_id "ENSRNOG00000042255"; transcript_id "ENSRNOG00000042255_tx_34"; exon_id "10_90377463_90377567_+"; exonnum "49"; txlen "11982";
10	ENSEMBL114_rn	exon	90377463	90377567	0.202853731809544	+	.	gene_id "ENSRNOG00000042255"; transcript_id "ENSRNOG00000042255_tx_35"; exon_id "10_90377463_90377567_+"; exonnum "83"; txlen "14241";
10	ENSEMBL114_rn	exon	90377463	90377567	0.200177336273422	+	.	gene_id "ENSRNOG00000042255"; transcript_id "ENSRNOG00000042255_tx_36"; exon_id "10_90377463_90377567_+"; exonnum "49"; txlen "12141";
10	ENSEMBL114_rn	exon	90377463	90377567	0.200177336273422	+	.	gene_id "ENSRNOG00000042255"; transcript_id "ENSRNOG00000042255_tx_37"; exon_id "10_90377463_90377567_+"; exonnum "49"; txlen "12334";
10	ENSEMBL114_rn	exon	90377463	90377567	0.198577945618305	+	.	gene_id "ENSRNOG00000042255"; transcript_id "ENSRNOG00000042255_tx_38"; exon_id "10_90377463_90377567_+"; exonnum "49"; txlen "11911";
10	ENSEMBL114_rn	exon	90377463	90377567	0.198577945618305	+	.	gene_id "ENSRNOG00000042255"; transcript_id "ENSRNOG00000042255_tx_39"; exon_id "10_90377463_90377567_+"; exonnum "49"; txlen "12016";
10	ENSEMBL114_rn	exon	90377463	90377567	0.492644777251751	+	.	gene_id "ENSRNOG00000042255"; transcript_id "ENSRNOG00000042255_tx_4"; exon_id "10_90377463_90377567_+"; exonnum "83"; txlen "14295";
10	ENSEMBL114_rn	exon	90377463	90377567	0.198577945618305	+	.	gene_id "ENSRNOG00000042255"; transcript_id "ENSRNOG00000042255_tx_40"; exon_id "10_90377463_90377567_+"; exonnum "49"; txlen "12016";
10	ENSEMBL114_rn	exon	90377463	90377567	0.198577945618305	+	.	gene_id "ENSRNOG00000042255"; transcript_id "ENSRNOG00000042255_tx_41"; exon_id "10_90377463_90377567_+"; exonnum "49"; txlen "11965";
10	ENSEMBL114_rn	exon	90377463	90377567	0.198577945618305	+	.	gene_id "ENSRNOG00000042255"; transcript_id "ENSRNOG00000042255_tx_42"; exon_id "10_90377463_90377567_+"; exonnum "49"; txlen "12070";
10	ENSEMBL114_rn	exon	90377463	90377567	0.198577945618305	+	.	gene_id "ENSRNOG00000042255"; transcript_id "ENSRNOG00000042255_tx_43"; exon_id "10_90377463_90377567_+"; exonnum "49"; txlen "12070";
10	ENSEMBL114_rn	exon	90377463	90377567	0.197862039512601	+	.	gene_id "ENSRNOG00000042255"; transcript_id "ENSRNOG00000042255_tx_44"; exon_id "10_90377463_90377567_+"; exonnum "49"; txlen "12280";
10	ENSEMBL114_rn	exon	90377463	90377567	0.19128942288507	+	.	gene_id "ENSRNOG00000042255"; transcript_id "ENSRNOG00000042255_tx_45"; exon_id "10_90377463_90377567_+"; exonnum "49"; txlen "12054";
10	ENSEMBL114_rn	exon	90377463	90377567	0.177718917717222	+	.	gene_id "ENSRNOG00000042255"; transcript_id "ENSRNOG00000042255_tx_46"; exon_id "10_90377463_90377567_+"; exonnum "49"; txlen "11823";
10	ENSEMBL114_rn	exon	90377463	90377567	0.177718917717222	+	.	gene_id "ENSRNOG00000042255"; transcript_id "ENSRNOG00000042255_tx_47"; exon_id "10_90377463_90377567_+"; exonnum "49"; txlen "11877";
10	ENSEMBL114_rn	exon	90377463	90377567	0.171359867943826	+	.	gene_id "ENSRNOG00000042255"; transcript_id "ENSRNOG00000042255_tx_48"; exon_id "10_90377463_90377567_+"; exonnum "49"; txlen "11979";
10	ENSEMBL114_rn	exon	90377463	90377567	0.171359867943826	+	.	gene_id "ENSRNOG00000042255"; transcript_id "ENSRNOG00000042255_tx_49"; exon_id "10_90377463_90377567_+"; exonnum "49"; txlen "12033";
10	ENSEMBL114_rn	exon	90377463	90377567	0.467578373212975	+	.	gene_id "ENSRNOG00000042255"; transcript_id "ENSRNOG00000042255_tx_5"; exon_id "10_90377463_90377567_+"; exonnum "49"; txlen "12033";
10	ENSEMBL114_rn	exon	90377463	90377567	0.171359867943826	+	.	gene_id "ENSRNOG00000042255"; transcript_id "ENSRNOG00000042255_tx_50"; exon_id "10_90377463_90377567_+"; exonnum "49"; txlen "12105";
10	ENSEMBL114_rn	exon	90377463	90377567	0.157694250932183	+	.	gene_id "ENSRNOG00000042255"; transcript_id "ENSRNOG00000042255_tx_51"; exon_id "10_90377463_90377567_+"; exonnum "49"; txlen "12070";
10	ENSEMBL114_rn	exon	90377463	90377567	0.157694250932183	+	.	gene_id "ENSRNOG00000042255"; transcript_id "ENSRNOG00000042255_tx_52"; exon_id "10_90377463_90377567_+"; exonnum "49"; txlen "12175";
10	ENSEMBL114_rn	exon	90377463	90377567	0.157694250932183	+	.	gene_id "ENSRNOG00000042255"; transcript_id "ENSRNOG00000042255_tx_53"; exon_id "10_90377463_90377567_+"; exonnum "49"; txlen "12175";
10	ENSEMBL114_rn	exon	90377463	90377567	0.157694250932183	+	.	gene_id "ENSRNOG00000042255"; transcript_id "ENSRNOG00000042255_tx_54"; exon_id "10_90377463_90377567_+"; exonnum "49"; txlen "12124";
10	ENSEMBL114_rn	exon	90377463	90377567	0.157694250932183	+	.	gene_id "ENSRNOG00000042255"; transcript_id "ENSRNOG00000042255_tx_55"; exon_id "10_90377463_90377567_+"; exonnum "49"; txlen "12229";
10	ENSEMBL114_rn	exon	90377463	90377567	0.157694250932183	+	.	gene_id "ENSRNOG00000042255"; transcript_id "ENSRNOG00000042255_tx_56"; exon_id "10_90377463_90377567_+"; exonnum "49"; txlen "12229";
10	ENSEMBL114_rn	exon	90377463	90377567	0.15685988981614	+	.	gene_id "ENSRNOG00000042255"; transcript_id "ENSRNOG00000042255_tx_57"; exon_id "10_90377463_90377567_+"; exonnum "49"; txlen "11895";
10	ENSEMBL114_rn	exon	90377463	90377567	0.15685988981614	+	.	gene_id "ENSRNOG00000042255"; transcript_id "ENSRNOG00000042255_tx_58"; exon_id "10_90377463_90377567_+"; exonnum "49"; txlen "12000";
10	ENSEMBL114_rn	exon	90377463	90377567	0.15685988981614	+	.	gene_id "ENSRNOG00000042255"; transcript_id "ENSRNOG00000042255_tx_59"; exon_id "10_90377463_90377567_+"; exonnum "49"; txlen "11949";
10	ENSEMBL114_rn	exon	90377463	90377567	0.451172975663511	+	.	gene_id "ENSRNOG00000042255"; transcript_id "ENSRNOG00000042255_tx_6"; exon_id "10_90377463_90377567_+"; exonnum "49"; txlen "12087";
10	ENSEMBL114_rn	exon	90377463	90377567	0.137886710793478	+	.	gene_id "ENSRNOG00000042255"; transcript_id "ENSRNOG00000042255_tx_64"; exon_id "10_90377463_90377567_+"; exonnum "49"; txlen "12051";
10	ENSEMBL114_rn	exon	90377463	90377567	0.13776829665576	+	.	gene_id "ENSRNOG00000042255"; transcript_id "ENSRNOG00000042255_tx_65"; exon_id "10_90377463_90377567_+"; exonnum "49"; txlen "12226";
10	ENSEMBL114_rn	exon	90377463	90377567	0.127280040732441	+	.	gene_id "ENSRNOG00000042255"; transcript_id "ENSRNOG00000042255_tx_66"; exon_id "10_90377463_90377567_+"; exonnum "49"; txlen "11956";
10	ENSEMBL114_rn	exon	90377463	90377567	0.127280040732441	+	.	gene_id "ENSRNOG00000042255"; transcript_id "ENSRNOG00000042255_tx_67"; exon_id "10_90377463_90377567_+"; exonnum "49"; txlen "11902";
10	ENSEMBL114_rn	exon	90377463	90377567	0.127280040732441	+	.	gene_id "ENSRNOG00000042255"; transcript_id "ENSRNOG00000042255_tx_68"; exon_id "10_90377463_90377567_+"; exonnum "49"; txlen "12010";
10	ENSEMBL114_rn	exon	90377463	90377567	0.127280040732441	+	.	gene_id "ENSRNOG00000042255"; transcript_id "ENSRNOG00000042255_tx_69"; exon_id "10_90377463_90377567_+"; exonnum "49"; txlen "11956";
10	ENSEMBL114_rn	exon	90377463	90377567	0.424076345646366	+	.	gene_id "ENSRNOG00000042255"; transcript_id "ENSRNOG00000042255_tx_7"; exon_id "10_90377463_90377567_+"; exonnum "49"; txlen "12280";
10	ENSEMBL114_rn	exon	90377463	90377567	0.127280040732441	+	.	gene_id "ENSRNOG00000042255"; transcript_id "ENSRNOG00000042255_tx_70"; exon_id "10_90377463_90377567_+"; exonnum "49"; txlen "12028";
10	ENSEMBL114_rn	exon	90377463	90377567	0.127280040732441	+	.	gene_id "ENSRNOG00000042255"; transcript_id "ENSRNOG00000042255_tx_71"; exon_id "10_90377463_90377567_+"; exonnum "49"; txlen "12082";
10	ENSEMBL114_rn	exon	90377463	90377567	0.101426865904772	+	.	gene_id "ENSRNOG00000042255"; transcript_id "ENSRNOG00000042255_tx_74"; exon_id "10_90377463_90377567_+"; exonnum "83"; txlen "14187";
10	ENSEMBL114_rn	exon	90377463	90377567	0.101426865904772	+	.	gene_id "ENSRNOG00000042255"; transcript_id "ENSRNOG00000042255_tx_75"; exon_id "10_90377463_90377567_+"; exonnum "83"; txlen "14241";
10	ENSEMBL114_rn	exon	90377463	90377567	0.101426865904772	+	.	gene_id "ENSRNOG00000042255"; transcript_id "ENSRNOG00000042255_tx_76"; exon_id "10_90377463_90377567_+"; exonnum "83"; txlen "14241";
10	ENSEMBL114_rn	exon	90377463	90377567	0.101426865904772	+	.	gene_id "ENSRNOG00000042255"; transcript_id "ENSRNOG00000042255_tx_77"; exon_id "10_90377463_90377567_+"; exonnum "83"; txlen "14295";
10	ENSEMBL114_rn	exon	90377463	90377567	0.420804672966964	+	.	gene_id "ENSRNOG00000042255"; transcript_id "ENSRNOG00000042255_tx_8"; exon_id "10_90377463_90377567_+"; exonnum "49"; txlen "12226";
10	ENSEMBL114_rn	exon	90377463	90377567	0.0848533604882943	+	.	gene_id "ENSRNOG00000042255"; transcript_id "ENSRNOG00000042255_tx_82"; exon_id "10_90377463_90377567_+"; exonnum "49"; txlen "11874";
10	ENSEMBL114_rn	exon	90377463	90377567	0.0848533604882943	+	.	gene_id "ENSRNOG00000042255"; transcript_id "ENSRNOG00000042255_tx_83"; exon_id "10_90377463_90377567_+"; exonnum "49"; txlen "11851";
10	ENSEMBL114_rn	exon	90377463	90377567	0.0848533604882943	+	.	gene_id "ENSRNOG00000042255"; transcript_id "ENSRNOG00000042255_tx_84"; exon_id "10_90377463_90377567_+"; exonnum "49"; txlen "11905";
10	ENSEMBL114_rn	exon	90377463	90377567	0.0777822471142698	+	.	gene_id "ENSRNOG00000042255"; transcript_id "ENSRNOG00000042255_tx_86"; exon_id "10_90377463_90377567_+"; exonnum "49"; txlen "11874";
10	ENSEMBL114_rn	exon	90377463	90377567	0.0777822471142698	+	.	gene_id "ENSRNOG00000042255"; transcript_id "ENSRNOG00000042255_tx_87"; exon_id "10_90377463_90377567_+"; exonnum "49"; txlen "11928";
10	ENSEMBL114_rn	exon	90377463	90377567	0.0777822471142698	+	.	gene_id "ENSRNOG00000042255"; transcript_id "ENSRNOG00000042255_tx_88"; exon_id "10_90377463_90377567_+"; exonnum "49"; txlen "11928";
10	ENSEMBL114_rn	exon	90377463	90377567	0.0777822471142698	+	.	gene_id "ENSRNOG00000042255"; transcript_id "ENSRNOG00000042255_tx_89"; exon_id "10_90377463_90377567_+"; exonnum "49"; txlen "11982";
10	ENSEMBL114_rn	exon	90377463	90377567	0.0777822471142698	+	.	gene_id "ENSRNOG00000042255"; transcript_id "ENSRNOG00000042255_tx_90"; exon_id "10_90377463_90377567_+"; exonnum "49"; txlen "11823";
10	ENSEMBL114_rn	exon	90377463	90377567	0.0777822471142698	+	.	gene_id "ENSRNOG00000042255"; transcript_id "ENSRNOG00000042255_tx_91"; exon_id "10_90377463_90377567_+"; exonnum "49"; txlen "12000";
10	ENSEMBL114_rn	exon	90377463	90377567	0.0777822471142698	+	.	gene_id "ENSRNOG00000042255"; transcript_id "ENSRNOG00000042255_tx_92"; exon_id "10_90377463_90377567_+"; exonnum "49"; txlen "11851";
10	ENSEMBL114_rn	exon	90377463	90377567	0.0777822471142698	+	.	gene_id "ENSRNOG00000042255"; transcript_id "ENSRNOG00000042255_tx_93"; exon_id "10_90377463_90377567_+"; exonnum "49"; txlen "12054";
10	ENSEMBL114_rn	exon	90377463	90377567	0.0777822471142698	+	.	gene_id "ENSRNOG00000042255"; transcript_id "ENSRNOG00000042255_tx_94"; exon_id "10_90377463_90377567_+"; exonnum "49"; txlen "11905";
10	ensembl	exon	90379031	90379084	0	+	.	gene_id "ENSRNOG00000042255"; gene_version "5"; transcript_id "ENSRNOT00000097007"; transcript_version "2"; exon_number "96"; gene_name "Efcab3"; gene_source "ensembl"; gene_biotype "protein_coding"; transcript_name "Efcab3-202"; transcript_source "ensembl"; transcript_biotype "protein_coding"; exon_id "ENSRNOE00000620544"; exon_version "1";
10	ensembl	CDS	90379031	90379084	0	+	2	gene_id "ENSRNOG00000042255"; gene_version "5"; transcript_id "ENSRNOT00000097007"; transcript_version "2"; exon_number "96"; gene_name "Efcab3"; gene_source "ensembl"; gene_biotype "protein_coding"; transcript_name "Efcab3-202"; transcript_source "ensembl"; transcript_biotype "protein_coding"; protein_id "ENSRNOP00000093703"; protein_version "2";
10	ensembl	exon	90379031	90379084	0	+	.	gene_id "ENSRNOG00000042255"; gene_version "5"; transcript_id "ENSRNOT00000143176"; transcript_version "1"; exon_number "98"; gene_name "Efcab3"; gene_source "ensembl"; gene_biotype "protein_coding"; transcript_name "Efcab3-203"; transcript_source "ensembl"; transcript_biotype "protein_coding"; exon_id "ENSRNOE00000620544"; exon_version "1";
10	ensembl	CDS	90379031	90379084	0	+	2	gene_id "ENSRNOG00000042255"; gene_version "5"; transcript_id "ENSRNOT00000143176"; transcript_version "1"; exon_number "98"; gene_name "Efcab3"; gene_source "ensembl"; gene_biotype "protein_coding"; transcript_name "Efcab3-203"; transcript_source "ensembl"; transcript_biotype "protein_coding"; protein_id "ENSRNOP00000106234"; protein_version "1";
10	ensembl	exon	90379031	90379084	0	+	.	gene_id "ENSRNOG00000042255"; gene_version "5"; transcript_id "ENSRNOT00000150247"; transcript_version "1"; exon_number "94"; gene_name "Efcab3"; gene_source "ensembl"; gene_biotype "protein_coding"; transcript_name "Efcab3-204"; transcript_source "ensembl"; transcript_biotype "protein_coding"; exon_id "ENSRNOE00000620544"; exon_version "1"; tag "Ensembl_canonical";
10	ensembl	CDS	90379031	90379084	0	+	2	gene_id "ENSRNOG00000042255"; gene_version "5"; transcript_id "ENSRNOT00000150247"; transcript_version "1"; exon_number "94"; gene_name "Efcab3"; gene_source "ensembl"; gene_biotype "protein_coding"; transcript_name "Efcab3-204"; transcript_source "ensembl"; transcript_biotype "protein_coding"; protein_id "ENSRNOP00000104824"; protein_version "1"; tag "Ensembl_canonical";
10	ENSEMBL114_rn	exon	90379031	90379084	0.0565689069921962	+	.	gene_id "ENSRNOG00000042255"; transcript_id "ENSRNOG00000042255_tx_104"; exon_id "10_90379031_90379084_+"; exonnum "50"; txlen "11931";
10	ENSEMBL114_rn	exon	90379031	90379084	0.0565689069921962	+	.	gene_id "ENSRNOG00000042255"; transcript_id "ENSRNOG00000042255_tx_106"; exon_id "10_90379031_90379084_+"; exonnum "50"; txlen "11985";
10	ENSEMBL114_rn	exon	90379031	90379084	0.0565689069921962	+	.	gene_id "ENSRNOG00000042255"; transcript_id "ENSRNOG00000042255_tx_107"; exon_id "10_90379031_90379084_+"; exonnum "50"; txlen "11826";
10	ENSEMBL114_rn	exon	90379031	90379084	0.0565689069921962	+	.	gene_id "ENSRNOG00000042255"; transcript_id "ENSRNOG00000042255_tx_109"; exon_id "10_90379031_90379084_+"; exonnum "50"; txlen "12003";
10	ENSEMBL114_rn	exon	90379031	90379084	0.364847710515687	+	.	gene_id "ENSRNOG00000042255"; transcript_id "ENSRNOG00000042255_tx_11"; exon_id "10_90379031_90379084_+"; exonnum "50"; txlen "12159";
10	ENSEMBL114_rn	exon	90379031	90379084	0.0565689069921962	+	.	gene_id "ENSRNOG00000042255"; transcript_id "ENSRNOG00000042255_tx_110"; exon_id "10_90379031_90379084_+"; exonnum "50"; txlen "12057";
10	ENSEMBL114_rn	exon	90379031	90379084	0.0565689069921962	+	.	gene_id "ENSRNOG00000042255"; transcript_id "ENSRNOG00000042255_tx_111"; exon_id "10_90379031_90379084_+"; exonnum "50"; txlen "11854";
10	ENSEMBL114_rn	exon	90379031	90379084	0.0565689069921962	+	.	gene_id "ENSRNOG00000042255"; transcript_id "ENSRNOG00000042255_tx_112"; exon_id "10_90379031_90379084_+"; exonnum "50"; txlen "11908";
10	ENSEMBL114_rn	exon	90379031	90379084	0.0535570514405571	+	.	gene_id "ENSRNOG00000042255"; transcript_id "ENSRNOG00000042255_tx_114"; exon_id "10_90379031_90379084_+"; exonnum "50"; txlen "8927";
10	ENSEMBL114_rn	exon	90379031	90379084	0.0459622369311594	+	.	gene_id "ENSRNOG00000042255"; transcript_id "ENSRNOG00000042255_tx_115"; exon_id "10_90379031_90379084_+"; exonnum "50"; txlen "11871";
10	ENSEMBL114_rn	exon	90379031	90379084	0.0459622369311594	+	.	gene_id "ENSRNOG00000042255"; transcript_id "ENSRNOG00000042255_tx_117"; exon_id "10_90379031_90379084_+"; exonnum "50"; txlen "11769";
10	ENSEMBL114_rn	exon	90379031	90379084	0.0459622369311594	+	.	gene_id "ENSRNOG00000042255"; transcript_id "ENSRNOG00000042255_tx_118"; exon_id "10_90379031_90379084_+"; exonnum "50"; txlen "11925";
10	ENSEMBL114_rn	exon	90379031	90379084	0.0459622369311594	+	.	gene_id "ENSRNOG00000042255"; transcript_id "ENSRNOG00000042255_tx_119"; exon_id "10_90379031_90379084_+"; exonnum "50"; txlen "11766";
10	ENSEMBL114_rn	exon	90379031	90379084	0.362532413754866	+	.	gene_id "ENSRNOG00000042255"; transcript_id "ENSRNOG00000042255_tx_12"; exon_id "10_90379031_90379084_+"; exonnum "50"; txlen "12105";
10	ENSEMBL114_rn	exon	90379031	90379084	0.0459622369311594	+	.	gene_id "ENSRNOG00000042255"; transcript_id "ENSRNOG00000042255_tx_121"; exon_id "10_90379031_90379084_+"; exonnum "50"; txlen "11943";
10	ENSEMBL114_rn	exon	90379031	90379084	0.0459622369311594	+	.	gene_id "ENSRNOG00000042255"; transcript_id "ENSRNOG00000042255_tx_122"; exon_id "10_90379031_90379084_+"; exonnum "50"; txlen "11820";
10	ENSEMBL114_rn	exon	90379031	90379084	0.0459622369311594	+	.	gene_id "ENSRNOG00000042255"; transcript_id "ENSRNOG00000042255_tx_123"; exon_id "10_90379031_90379084_+"; exonnum "50"; txlen "11997";
10	ENSEMBL114_rn	exon	90379031	90379084	0.0459060440919061	+	.	gene_id "ENSRNOG00000042255"; transcript_id "ENSRNOG00000042255_tx_124"; exon_id "10_90379031_90379084_+"; exonnum "50"; txlen "8873";
10	ENSEMBL114_rn	exon	90379031	90379084	0.0443958371784016	+	.	gene_id "ENSRNOG00000042255"; transcript_id "ENSRNOG00000042255_tx_125"; exon_id "10_90379031_90379084_+"; exonnum "50"; txlen "12054";
10	ENSEMBL114_rn	exon	90379031	90379084	0.0424830853412388	+	.	gene_id "ENSRNOG00000042255"; transcript_id "ENSRNOG00000042255_tx_126"; exon_id "10_90379031_90379084_+"; exonnum "50"; txlen "12213";
10	ENSEMBL114_rn	exon	90379031	90379084	0.0420805404175806	+	.	gene_id "ENSRNOG00000042255"; transcript_id "ENSRNOG00000042255_tx_127"; exon_id "10_90379031_90379084_+"; exonnum "50"; txlen "11928";
10	ENSEMBL114_rn	exon	90379031	90379084	0.0420805404175806	+	.	gene_id "ENSRNOG00000042255"; transcript_id "ENSRNOG00000042255_tx_128"; exon_id "10_90379031_90379084_+"; exonnum "50"; txlen "11982";
10	ENSEMBL114_rn	exon	90379031	90379084	0.359830368325816	+	.	gene_id "ENSRNOG00000042255"; transcript_id "ENSRNOG00000042255_tx_13"; exon_id "10_90379031_90379084_+"; exonnum "50"; txlen "12175";
10	ENSEMBL114_rn	exon	90379031	90379084	0.0401677885804178	+	.	gene_id "ENSRNOG00000042255"; transcript_id "ENSRNOG00000042255_tx_130"; exon_id "10_90379031_90379084_+"; exonnum "50"; txlen "12087";
10	ENSEMBL114_rn	exon	90379031	90379084	0.0401677885804178	+	.	gene_id "ENSRNOG00000042255"; transcript_id "ENSRNOG00000042255_tx_131"; exon_id "10_90379031_90379084_+"; exonnum "50"; txlen "11982";
10	ENSEMBL114_rn	exon	90379031	90379084	0.0401677885804178	+	.	gene_id "ENSRNOG00000042255"; transcript_id "ENSRNOG00000042255_tx_132"; exon_id "10_90379031_90379084_+"; exonnum "50"; txlen "12108";
10	ENSEMBL114_rn	exon	90379031	90379084	0.0401677885804178	+	.	gene_id "ENSRNOG00000042255"; transcript_id "ENSRNOG00000042255_tx_133"; exon_id "10_90379031_90379084_+"; exonnum "50"; txlen "12036";
10	ENSEMBL114_rn	exon	90379031	90379084	0.0401677885804178	+	.	gene_id "ENSRNOG00000042255"; transcript_id "ENSRNOG00000042255_tx_134"; exon_id "10_90379031_90379084_+"; exonnum "50"; txlen "12229";
10	ENSEMBL114_rn	exon	90379031	90379084	0.0344295330689296	+	.	gene_id "ENSRNOG00000042255"; transcript_id "ENSRNOG00000042255_tx_137"; exon_id "10_90379031_90379084_+"; exonnum "50"; txlen "12036";
10	ENSEMBL114_rn	exon	90379031	90379084	0.0344295330689296	+	.	gene_id "ENSRNOG00000042255"; transcript_id "ENSRNOG00000042255_tx_138"; exon_id "10_90379031_90379084_+"; exonnum "50"; txlen "11877";
10	ENSEMBL114_rn	exon	90379031	90379084	0.0344295330689296	+	.	gene_id "ENSRNOG00000042255"; transcript_id "ENSRNOG00000042255_tx_139"; exon_id "10_90379031_90379084_+"; exonnum "50"; txlen "8768";
10	ENSEMBL114_rn	exon	90379031	90379084	0.325400835256886	+	.	gene_id "ENSRNOG00000042255"; transcript_id "ENSRNOG00000042255_tx_14"; exon_id "10_90379031_90379084_+"; exonnum "50"; txlen "12016";
10	ENSEMBL114_rn	exon	90379031	90379084	0.0344295330689296	+	.	gene_id "ENSRNOG00000042255"; transcript_id "ENSRNOG00000042255_tx_140"; exon_id "10_90379031_90379084_+"; exonnum "50"; txlen "8822";
10	ENSEMBL114_rn	exon	90379031	90379084	0.325400835256886	+	.	gene_id "ENSRNOG00000042255"; transcript_id "ENSRNOG00000042255_tx_15"; exon_id "10_90379031_90379084_+"; exonnum "50"; txlen "12121";
10	ENSEMBL114_rn	exon	90379031	90379084	0.0316590401912006	+	.	gene_id "ENSRNOG00000042255"; transcript_id "ENSRNOG00000042255_tx_153"; exon_id "10_90379031_90379084_+"; exonnum "83"; txlen "15069";
10	ENSEMBL114_rn	exon	90379031	90379084	0.0316590401912006	+	.	gene_id "ENSRNOG00000042255"; transcript_id "ENSRNOG00000042255_tx_154"; exon_id "10_90379031_90379084_+"; exonnum "83"; txlen "15141";
10	ENSEMBL114_rn	exon	90379031	90379084	0.0316590401912006	+	.	gene_id "ENSRNOG00000042255"; transcript_id "ENSRNOG00000042255_tx_155"; exon_id "10_90379031_90379084_+"; exonnum "83"; txlen "15123";
10	ENSEMBL114_rn	exon	90379031	90379084	0.0316590401912006	+	.	gene_id "ENSRNOG00000042255"; transcript_id "ENSRNOG00000042255_tx_156"; exon_id "10_90379031_90379084_+"; exonnum "83"; txlen "14964";
10	ENSEMBL114_rn	exon	90379031	90379084	0.0316590401912006	+	.	gene_id "ENSRNOG00000042255"; transcript_id "ENSRNOG00000042255_tx_157"; exon_id "10_90379031_90379084_+"; exonnum "83"; txlen "15195";
10	ENSEMBL114_rn	exon	90379031	90379084	0.0316590401912006	+	.	gene_id "ENSRNOG00000042255"; transcript_id "ENSRNOG00000042255_tx_158"; exon_id "10_90379031_90379084_+"; exonnum "83"; txlen "15036";
10	ENSEMBL114_rn	exon	90379031	90379084	0.0316590401912006	+	.	gene_id "ENSRNOG00000042255"; transcript_id "ENSRNOG00000042255_tx_159"; exon_id "10_90379031_90379084_+"; exonnum "83"; txlen "15018";
10	ENSEMBL114_rn	exon	90379031	90379084	0.325400835256886	+	.	gene_id "ENSRNOG00000042255"; transcript_id "ENSRNOG00000042255_tx_16"; exon_id "10_90379031_90379084_+"; exonnum "50"; txlen "12121";
10	ENSEMBL114_rn	exon	90379031	90379084	0.0316590401912006	+	.	gene_id "ENSRNOG00000042255"; transcript_id "ENSRNOG00000042255_tx_160"; exon_id "10_90379031_90379084_+"; exonnum "83"; txlen "15195";
10	ENSEMBL114_rn	exon	90379031	90379084	0.0316590401912006	+	.	gene_id "ENSRNOG00000042255"; transcript_id "ENSRNOG00000042255_tx_161"; exon_id "10_90379031_90379084_+"; exonnum "83"; txlen "15090";
10	ENSEMBL114_rn	exon	90379031	90379084	0.0316590401912006	+	.	gene_id "ENSRNOG00000042255"; transcript_id "ENSRNOG00000042255_tx_163"; exon_id "10_90379031_90379084_+"; exonnum "83"; txlen "15249";
10	ENSEMBL114_rn	exon	90379031	90379084	0.0316590401912006	+	.	gene_id "ENSRNOG00000042255"; transcript_id "ENSRNOG00000042255_tx_164"; exon_id "10_90379031_90379084_+"; exonnum "83"; txlen "15090";
10	ENSEMBL114_rn	exon	90379031	90379084	0.0316590401912006	+	.	gene_id "ENSRNOG00000042255"; transcript_id "ENSRNOG00000042255_tx_167"; exon_id "10_90379031_90379084_+"; exonnum "83"; txlen "15144";
10	ENSEMBL114_rn	exon	90379031	90379084	0.325400835256886	+	.	gene_id "ENSRNOG00000042255"; transcript_id "ENSRNOG00000042255_tx_17"; exon_id "10_90379031_90379084_+"; exonnum "50"; txlen "12070";
10	ENSEMBL114_rn	exon	90379031	90379084	0.0300760881816406	+	.	gene_id "ENSRNOG00000042255"; transcript_id "ENSRNOG00000042255_tx_171"; exon_id "10_90379031_90379084_+"; exonnum "83"; txlen "15174";
10	ENSEMBL114_rn	exon	90379031	90379084	0.0300760881816406	+	.	gene_id "ENSRNOG00000042255"; transcript_id "ENSRNOG00000042255_tx_172"; exon_id "10_90379031_90379084_+"; exonnum "83"; txlen "15246";
10	ENSEMBL114_rn	exon	90379031	90379084	0.0300760881816406	+	.	gene_id "ENSRNOG00000042255"; transcript_id "ENSRNOG00000042255_tx_173"; exon_id "10_90379031_90379084_+"; exonnum "83"; txlen "15069";
10	ENSEMBL114_rn	exon	90379031	90379084	0.00261601168444563	+	.	gene_id "ENSRNOG00000042255"; transcript_id "ENSRNOG00000042255_tx_174"; exon_id "10_90379031_90379084_+"; exonnum "87"; txlen "16072";
10	ENSEMBL114_rn	exon	90379031	90379084	0.325400835256886	+	.	gene_id "ENSRNOG00000042255"; transcript_id "ENSRNOG00000042255_tx_18"; exon_id "10_90379031_90379084_+"; exonnum "50"; txlen "12175";
10	ENSEMBL114_rn	exon	90379031	90379084	0.291263555762958	+	.	gene_id "ENSRNOG00000042255"; transcript_id "ENSRNOG00000042255_tx_19"; exon_id "10_90379031_90379084_+"; exonnum "50"; txlen "11928";
10	ENSEMBL114_rn	exon	90379031	90379084	0.291263555762958	+	.	gene_id "ENSRNOG00000042255"; transcript_id "ENSRNOG00000042255_tx_20"; exon_id "10_90379031_90379084_+"; exonnum "50"; txlen "11982";
10	ENSEMBL114_rn	exon	90379031	90379084	0.270404527861876	+	.	gene_id "ENSRNOG00000042255"; transcript_id "ENSRNOG00000042255_tx_21"; exon_id "10_90379031_90379084_+"; exonnum "50"; txlen "12054";
10	ENSEMBL114_rn	exon	90379031	90379084	0.242973782796706	+	.	gene_id "ENSRNOG00000042255"; transcript_id "ENSRNOG00000042255_tx_22"; exon_id "10_90379031_90379084_+"; exonnum "50"; txlen "12175";
10	ENSEMBL114_rn	exon	90379031	90379084	0.241713250304434	+	.	gene_id "ENSRNOG00000042255"; transcript_id "ENSRNOG00000042255_tx_23"; exon_id "10_90379031_90379084_+"; exonnum "50"; txlen "12000";
10	ENSEMBL114_rn	exon	90379031	90379084	0.240658486035885	+	.	gene_id "ENSRNOG00000042255"; transcript_id "ENSRNOG00000042255_tx_24"; exon_id "10_90379031_90379084_+"; exonnum "50"; txlen "12121";
10	ENSEMBL114_rn	exon	90379031	90379084	0.236124195840253	+	.	gene_id "ENSRNOG00000042255"; transcript_id "ENSRNOG00000042255_tx_25"; exon_id "10_90379031_90379084_+"; exonnum "50"; txlen "11911";
10	ENSEMBL114_rn	exon	90379031	90379084	0.236124195840253	+	.	gene_id "ENSRNOG00000042255"; transcript_id "ENSRNOG00000042255_tx_26"; exon_id "10_90379031_90379084_+"; exonnum "50"; txlen "12016";
10	ENSEMBL114_rn	exon	90379031	90379084	0.236124195840253	+	.	gene_id "ENSRNOG00000042255"; transcript_id "ENSRNOG00000042255_tx_27"; exon_id "10_90379031_90379084_+"; exonnum "50"; txlen "12016";
10	ENSEMBL114_rn	exon	90379031	90379084	0.236124195840253	+	.	gene_id "ENSRNOG00000042255"; transcript_id "ENSRNOG00000042255_tx_28"; exon_id "10_90379031_90379084_+"; exonnum "50"; txlen "11965";
10	ENSEMBL114_rn	exon	90379031	90379084	0.236124195840253	+	.	gene_id "ENSRNOG00000042255"; transcript_id "ENSRNOG00000042255_tx_29"; exon_id "10_90379031_90379084_+"; exonnum "50"; txlen "12121";
10	ENSEMBL114_rn	exon	90379031	90379084	0.236124195840253	+	.	gene_id "ENSRNOG00000042255"; transcript_id "ENSRNOG00000042255_tx_30"; exon_id "10_90379031_90379084_+"; exonnum "50"; txlen "12070";
10	ENSEMBL114_rn	exon	90379031	90379084	0.236124195840253	+	.	gene_id "ENSRNOG00000042255"; transcript_id "ENSRNOG00000042255_tx_31"; exon_id "10_90379031_90379084_+"; exonnum "50"; txlen "12070";
10	ENSEMBL114_rn	exon	90379031	90379084	0.236124195840253	+	.	gene_id "ENSRNOG00000042255"; transcript_id "ENSRNOG00000042255_tx_32"; exon_id "10_90379031_90379084_+"; exonnum "50"; txlen "12175";
10	ENSEMBL114_rn	exon	90379031	90379084	0.212148450786152	+	.	gene_id "ENSRNOG00000042255"; transcript_id "ENSRNOG00000042255_tx_33"; exon_id "10_90379031_90379084_+"; exonnum "50"; txlen "11928";
10	ENSEMBL114_rn	exon	90379031	90379084	0.212148450786152	+	.	gene_id "ENSRNOG00000042255"; transcript_id "ENSRNOG00000042255_tx_34"; exon_id "10_90379031_90379084_+"; exonnum "50"; txlen "11982";
10	ENSEMBL114_rn	exon	90379031	90379084	0.202853731809544	+	.	gene_id "ENSRNOG00000042255"; transcript_id "ENSRNOG00000042255_tx_35"; exon_id "10_90379031_90379084_+"; exonnum "84"; txlen "14241";
10	ENSEMBL114_rn	exon	90379031	90379084	0.200177336273422	+	.	gene_id "ENSRNOG00000042255"; transcript_id "ENSRNOG00000042255_tx_36"; exon_id "10_90379031_90379084_+"; exonnum "50"; txlen "12141";
10	ENSEMBL114_rn	exon	90379031	90379084	0.200177336273422	+	.	gene_id "ENSRNOG00000042255"; transcript_id "ENSRNOG00000042255_tx_37"; exon_id "10_90379031_90379084_+"; exonnum "50"; txlen "12334";
10	ENSEMBL114_rn	exon	90379031	90379084	0.198577945618305	+	.	gene_id "ENSRNOG00000042255"; transcript_id "ENSRNOG00000042255_tx_38"; exon_id "10_90379031_90379084_+"; exonnum "50"; txlen "11911";
10	ENSEMBL114_rn	exon	90379031	90379084	0.198577945618305	+	.	gene_id "ENSRNOG00000042255"; transcript_id "ENSRNOG00000042255_tx_39"; exon_id "10_90379031_90379084_+"; exonnum "50"; txlen "12016";
10	ENSEMBL114_rn	exon	90379031	90379084	0.492644777251751	+	.	gene_id "ENSRNOG00000042255"; transcript_id "ENSRNOG00000042255_tx_4"; exon_id "10_90379031_90379084_+"; exonnum "84"; txlen "14295";
10	ENSEMBL114_rn	exon	90379031	90379084	0.198577945618305	+	.	gene_id "ENSRNOG00000042255"; transcript_id "ENSRNOG00000042255_tx_40"; exon_id "10_90379031_90379084_+"; exonnum "50"; txlen "12016";
10	ENSEMBL114_rn	exon	90379031	90379084	0.198577945618305	+	.	gene_id "ENSRNOG00000042255"; transcript_id "ENSRNOG00000042255_tx_41"; exon_id "10_90379031_90379084_+"; exonnum "50"; txlen "11965";
10	ENSEMBL114_rn	exon	90379031	90379084	0.198577945618305	+	.	gene_id "ENSRNOG00000042255"; transcript_id "ENSRNOG00000042255_tx_42"; exon_id "10_90379031_90379084_+"; exonnum "50"; txlen "12070";
10	ENSEMBL114_rn	exon	90379031	90379084	0.198577945618305	+	.	gene_id "ENSRNOG00000042255"; transcript_id "ENSRNOG00000042255_tx_43"; exon_id "10_90379031_90379084_+"; exonnum "50"; txlen "12070";
10	ENSEMBL114_rn	exon	90379031	90379084	0.197862039512601	+	.	gene_id "ENSRNOG00000042255"; transcript_id "ENSRNOG00000042255_tx_44"; exon_id "10_90379031_90379084_+"; exonnum "50"; txlen "12280";
10	ENSEMBL114_rn	exon	90379031	90379084	0.19128942288507	+	.	gene_id "ENSRNOG00000042255"; transcript_id "ENSRNOG00000042255_tx_45"; exon_id "10_90379031_90379084_+"; exonnum "50"; txlen "12054";
10	ENSEMBL114_rn	exon	90379031	90379084	0.177718917717222	+	.	gene_id "ENSRNOG00000042255"; transcript_id "ENSRNOG00000042255_tx_46"; exon_id "10_90379031_90379084_+"; exonnum "50"; txlen "11823";
10	ENSEMBL114_rn	exon	90379031	90379084	0.177718917717222	+	.	gene_id "ENSRNOG00000042255"; transcript_id "ENSRNOG00000042255_tx_47"; exon_id "10_90379031_90379084_+"; exonnum "50"; txlen "11877";
10	ENSEMBL114_rn	exon	90379031	90379084	0.467578373212975	+	.	gene_id "ENSRNOG00000042255"; transcript_id "ENSRNOG00000042255_tx_5"; exon_id "10_90379031_90379084_+"; exonnum "50"; txlen "12033";
10	ENSEMBL114_rn	exon	90379031	90379084	0.157694250932183	+	.	gene_id "ENSRNOG00000042255"; transcript_id "ENSRNOG00000042255_tx_51"; exon_id "10_90379031_90379084_+"; exonnum "50"; txlen "12070";
10	ENSEMBL114_rn	exon	90379031	90379084	0.157694250932183	+	.	gene_id "ENSRNOG00000042255"; transcript_id "ENSRNOG00000042255_tx_52"; exon_id "10_90379031_90379084_+"; exonnum "50"; txlen "12175";
10	ENSEMBL114_rn	exon	90379031	90379084	0.157694250932183	+	.	gene_id "ENSRNOG00000042255"; transcript_id "ENSRNOG00000042255_tx_53"; exon_id "10_90379031_90379084_+"; exonnum "50"; txlen "12175";
10	ENSEMBL114_rn	exon	90379031	90379084	0.157694250932183	+	.	gene_id "ENSRNOG00000042255"; transcript_id "ENSRNOG00000042255_tx_54"; exon_id "10_90379031_90379084_+"; exonnum "50"; txlen "12124";
10	ENSEMBL114_rn	exon	90379031	90379084	0.157694250932183	+	.	gene_id "ENSRNOG00000042255"; transcript_id "ENSRNOG00000042255_tx_55"; exon_id "10_90379031_90379084_+"; exonnum "50"; txlen "12229";
10	ENSEMBL114_rn	exon	90379031	90379084	0.157694250932183	+	.	gene_id "ENSRNOG00000042255"; transcript_id "ENSRNOG00000042255_tx_56"; exon_id "10_90379031_90379084_+"; exonnum "50"; txlen "12229";
10	ENSEMBL114_rn	exon	90379031	90379084	0.15685988981614	+	.	gene_id "ENSRNOG00000042255"; transcript_id "ENSRNOG00000042255_tx_57"; exon_id "10_90379031_90379084_+"; exonnum "50"; txlen "11895";
10	ENSEMBL114_rn	exon	90379031	90379084	0.15685988981614	+	.	gene_id "ENSRNOG00000042255"; transcript_id "ENSRNOG00000042255_tx_58"; exon_id "10_90379031_90379084_+"; exonnum "50"; txlen "12000";
10	ENSEMBL114_rn	exon	90379031	90379084	0.15685988981614	+	.	gene_id "ENSRNOG00000042255"; transcript_id "ENSRNOG00000042255_tx_59"; exon_id "10_90379031_90379084_+"; exonnum "50"; txlen "11949";
10	ENSEMBL114_rn	exon	90379031	90379084	0.451172975663511	+	.	gene_id "ENSRNOG00000042255"; transcript_id "ENSRNOG00000042255_tx_6"; exon_id "10_90379031_90379084_+"; exonnum "50"; txlen "12087";
10	ENSEMBL114_rn	exon	90379031	90379084	0.127280040732441	+	.	gene_id "ENSRNOG00000042255"; transcript_id "ENSRNOG00000042255_tx_66"; exon_id "10_90379031_90379084_+"; exonnum "50"; txlen "11956";
10	ENSEMBL114_rn	exon	90379031	90379084	0.127280040732441	+	.	gene_id "ENSRNOG00000042255"; transcript_id "ENSRNOG00000042255_tx_68"; exon_id "10_90379031_90379084_+"; exonnum "50"; txlen "12010";
10	ENSEMBL114_rn	exon	90379031	90379084	0.424076345646366	+	.	gene_id "ENSRNOG00000042255"; transcript_id "ENSRNOG00000042255_tx_7"; exon_id "10_90379031_90379084_+"; exonnum "50"; txlen "12280";
10	ENSEMBL114_rn	exon	90379031	90379084	0.127280040732441	+	.	gene_id "ENSRNOG00000042255"; transcript_id "ENSRNOG00000042255_tx_70"; exon_id "10_90379031_90379084_+"; exonnum "50"; txlen "12028";
10	ENSEMBL114_rn	exon	90379031	90379084	0.127280040732441	+	.	gene_id "ENSRNOG00000042255"; transcript_id "ENSRNOG00000042255_tx_71"; exon_id "10_90379031_90379084_+"; exonnum "50"; txlen "12082";
10	ENSEMBL114_rn	exon	90379031	90379084	0.101426865904772	+	.	gene_id "ENSRNOG00000042255"; transcript_id "ENSRNOG00000042255_tx_74"; exon_id "10_90379031_90379084_+"; exonnum "84"; txlen "14187";
10	ENSEMBL114_rn	exon	90379031	90379084	0.101426865904772	+	.	gene_id "ENSRNOG00000042255"; transcript_id "ENSRNOG00000042255_tx_75"; exon_id "10_90379031_90379084_+"; exonnum "84"; txlen "14241";
10	ENSEMBL114_rn	exon	90379031	90379084	0.101426865904772	+	.	gene_id "ENSRNOG00000042255"; transcript_id "ENSRNOG00000042255_tx_76"; exon_id "10_90379031_90379084_+"; exonnum "84"; txlen "14241";
10	ENSEMBL114_rn	exon	90379031	90379084	0.101426865904772	+	.	gene_id "ENSRNOG00000042255"; transcript_id "ENSRNOG00000042255_tx_77"; exon_id "10_90379031_90379084_+"; exonnum "84"; txlen "14295";
10	ENSEMBL114_rn	exon	90379031	90379084	0.420804672966964	+	.	gene_id "ENSRNOG00000042255"; transcript_id "ENSRNOG00000042255_tx_8"; exon_id "10_90379031_90379084_+"; exonnum "50"; txlen "12226";
10	ENSEMBL114_rn	exon	90379031	90379084	0.0848533604882943	+	.	gene_id "ENSRNOG00000042255"; transcript_id "ENSRNOG00000042255_tx_83"; exon_id "10_90379031_90379084_+"; exonnum "50"; txlen "11851";
10	ENSEMBL114_rn	exon	90379031	90379084	0.0848533604882943	+	.	gene_id "ENSRNOG00000042255"; transcript_id "ENSRNOG00000042255_tx_84"; exon_id "10_90379031_90379084_+"; exonnum "50"; txlen "11905";
10	ENSEMBL114_rn	exon	90379031	90379084	0.0777822471142698	+	.	gene_id "ENSRNOG00000042255"; transcript_id "ENSRNOG00000042255_tx_87"; exon_id "10_90379031_90379084_+"; exonnum "50"; txlen "11928";
10	ENSEMBL114_rn	exon	90379031	90379084	0.0777822471142698	+	.	gene_id "ENSRNOG00000042255"; transcript_id "ENSRNOG00000042255_tx_89"; exon_id "10_90379031_90379084_+"; exonnum "50"; txlen "11982";
10	ENSEMBL114_rn	exon	90379031	90379084	0.0777822471142698	+	.	gene_id "ENSRNOG00000042255"; transcript_id "ENSRNOG00000042255_tx_90"; exon_id "10_90379031_90379084_+"; exonnum "50"; txlen "11823";
10	ENSEMBL114_rn	exon	90379031	90379084	0.0777822471142698	+	.	gene_id "ENSRNOG00000042255"; transcript_id "ENSRNOG00000042255_tx_91"; exon_id "10_90379031_90379084_+"; exonnum "50"; txlen "12000";
10	ENSEMBL114_rn	exon	90379031	90379084	0.0777822471142698	+	.	gene_id "ENSRNOG00000042255"; transcript_id "ENSRNOG00000042255_tx_92"; exon_id "10_90379031_90379084_+"; exonnum "50"; txlen "11851";
10	ENSEMBL114_rn	exon	90379031	90379084	0.0777822471142698	+	.	gene_id "ENSRNOG00000042255"; transcript_id "ENSRNOG00000042255_tx_93"; exon_id "10_90379031_90379084_+"; exonnum "50"; txlen "12054";
10	ENSEMBL114_rn	exon	90379031	90379084	0.0777822471142698	+	.	gene_id "ENSRNOG00000042255"; transcript_id "ENSRNOG00000042255_tx_94"; exon_id "10_90379031_90379084_+"; exonnum "50"; txlen "11905";
10	ensembl	exon	90379865	90379969	0	+	.	gene_id "ENSRNOG00000042255"; gene_version "5"; transcript_id "ENSRNOT00000097007"; transcript_version "2"; exon_number "97"; gene_name "Efcab3"; gene_source "ensembl"; gene_biotype "protein_coding"; transcript_name "Efcab3-202"; transcript_source "ensembl"; transcript_biotype "protein_coding"; exon_id "ENSRNOE00000650196"; exon_version "1";
10	ensembl	CDS	90379865	90379969	0	+	2	gene_id "ENSRNOG00000042255"; gene_version "5"; transcript_id "ENSRNOT00000097007"; transcript_version "2"; exon_number "97"; gene_name "Efcab3"; gene_source "ensembl"; gene_biotype "protein_coding"; transcript_name "Efcab3-202"; transcript_source "ensembl"; transcript_biotype "protein_coding"; protein_id "ENSRNOP00000093703"; protein_version "2";
10	ensembl	exon	90379865	90379969	0	+	.	gene_id "ENSRNOG00000042255"; gene_version "5"; transcript_id "ENSRNOT00000143176"; transcript_version "1"; exon_number "99"; gene_name "Efcab3"; gene_source "ensembl"; gene_biotype "protein_coding"; transcript_name "Efcab3-203"; transcript_source "ensembl"; transcript_biotype "protein_coding"; exon_id "ENSRNOE00000650196"; exon_version "1";
10	ensembl	CDS	90379865	90379969	0	+	2	gene_id "ENSRNOG00000042255"; gene_version "5"; transcript_id "ENSRNOT00000143176"; transcript_version "1"; exon_number "99"; gene_name "Efcab3"; gene_source "ensembl"; gene_biotype "protein_coding"; transcript_name "Efcab3-203"; transcript_source "ensembl"; transcript_biotype "protein_coding"; protein_id "ENSRNOP00000106234"; protein_version "1";
10	ensembl	exon	90379865	90379969	0	+	.	gene_id "ENSRNOG00000042255"; gene_version "5"; transcript_id "ENSRNOT00000150247"; transcript_version "1"; exon_number "95"; gene_name "Efcab3"; gene_source "ensembl"; gene_biotype "protein_coding"; transcript_name "Efcab3-204"; transcript_source "ensembl"; transcript_biotype "protein_coding"; exon_id "ENSRNOE00000650196"; exon_version "1"; tag "Ensembl_canonical";
10	ensembl	CDS	90379865	90379969	0	+	2	gene_id "ENSRNOG00000042255"; gene_version "5"; transcript_id "ENSRNOT00000150247"; transcript_version "1"; exon_number "95"; gene_name "Efcab3"; gene_source "ensembl"; gene_biotype "protein_coding"; transcript_name "Efcab3-204"; transcript_source "ensembl"; transcript_biotype "protein_coding"; protein_id "ENSRNOP00000104824"; protein_version "1"; tag "Ensembl_canonical";
10	ENSEMBL114_rn	exon	90379865	90379969	0.0565689069921962	+	.	gene_id "ENSRNOG00000042255"; transcript_id "ENSRNOG00000042255_tx_104"; exon_id "10_90379865_90379969_+"; exonnum "51"; txlen "11931";
10	ENSEMBL114_rn	exon	90379865	90379969	0.0565689069921962	+	.	gene_id "ENSRNOG00000042255"; transcript_id "ENSRNOG00000042255_tx_105"; exon_id "10_90379865_90379969_+"; exonnum "50"; txlen "11877";
10	ENSEMBL114_rn	exon	90379865	90379969	0.0565689069921962	+	.	gene_id "ENSRNOG00000042255"; transcript_id "ENSRNOG00000042255_tx_106"; exon_id "10_90379865_90379969_+"; exonnum "51"; txlen "11985";
10	ENSEMBL114_rn	exon	90379865	90379969	0.0565689069921962	+	.	gene_id "ENSRNOG00000042255"; transcript_id "ENSRNOG00000042255_tx_107"; exon_id "10_90379865_90379969_+"; exonnum "51"; txlen "11826";
10	ENSEMBL114_rn	exon	90379865	90379969	0.0565689069921962	+	.	gene_id "ENSRNOG00000042255"; transcript_id "ENSRNOG00000042255_tx_108"; exon_id "10_90379865_90379969_+"; exonnum "50"; txlen "11931";
10	ENSEMBL114_rn	exon	90379865	90379969	0.0565689069921962	+	.	gene_id "ENSRNOG00000042255"; transcript_id "ENSRNOG00000042255_tx_109"; exon_id "10_90379865_90379969_+"; exonnum "51"; txlen "12003";
10	ENSEMBL114_rn	exon	90379865	90379969	0.364847710515687	+	.	gene_id "ENSRNOG00000042255"; transcript_id "ENSRNOG00000042255_tx_11"; exon_id "10_90379865_90379969_+"; exonnum "51"; txlen "12159";
10	ENSEMBL114_rn	exon	90379865	90379969	0.0565689069921962	+	.	gene_id "ENSRNOG00000042255"; transcript_id "ENSRNOG00000042255_tx_110"; exon_id "10_90379865_90379969_+"; exonnum "51"; txlen "12057";
10	ENSEMBL114_rn	exon	90379865	90379969	0.0565689069921962	+	.	gene_id "ENSRNOG00000042255"; transcript_id "ENSRNOG00000042255_tx_111"; exon_id "10_90379865_90379969_+"; exonnum "51"; txlen "11854";
10	ENSEMBL114_rn	exon	90379865	90379969	0.0565689069921962	+	.	gene_id "ENSRNOG00000042255"; transcript_id "ENSRNOG00000042255_tx_112"; exon_id "10_90379865_90379969_+"; exonnum "51"; txlen "11908";
10	ENSEMBL114_rn	exon	90379865	90379969	0.0535570514405571	+	.	gene_id "ENSRNOG00000042255"; transcript_id "ENSRNOG00000042255_tx_114"; exon_id "10_90379865_90379969_+"; exonnum "51"; txlen "8927";
10	ENSEMBL114_rn	exon	90379865	90379969	0.0459622369311594	+	.	gene_id "ENSRNOG00000042255"; transcript_id "ENSRNOG00000042255_tx_115"; exon_id "10_90379865_90379969_+"; exonnum "51"; txlen "11871";
10	ENSEMBL114_rn	exon	90379865	90379969	0.0459622369311594	+	.	gene_id "ENSRNOG00000042255"; transcript_id "ENSRNOG00000042255_tx_116"; exon_id "10_90379865_90379969_+"; exonnum "50"; txlen "11817";
10	ENSEMBL114_rn	exon	90379865	90379969	0.0459622369311594	+	.	gene_id "ENSRNOG00000042255"; transcript_id "ENSRNOG00000042255_tx_117"; exon_id "10_90379865_90379969_+"; exonnum "51"; txlen "11769";
10	ENSEMBL114_rn	exon	90379865	90379969	0.0459622369311594	+	.	gene_id "ENSRNOG00000042255"; transcript_id "ENSRNOG00000042255_tx_118"; exon_id "10_90379865_90379969_+"; exonnum "51"; txlen "11925";
10	ENSEMBL114_rn	exon	90379865	90379969	0.0459622369311594	+	.	gene_id "ENSRNOG00000042255"; transcript_id "ENSRNOG00000042255_tx_119"; exon_id "10_90379865_90379969_+"; exonnum "51"; txlen "11766";
10	ENSEMBL114_rn	exon	90379865	90379969	0.362532413754866	+	.	gene_id "ENSRNOG00000042255"; transcript_id "ENSRNOG00000042255_tx_12"; exon_id "10_90379865_90379969_+"; exonnum "51"; txlen "12105";
10	ENSEMBL114_rn	exon	90379865	90379969	0.0459622369311594	+	.	gene_id "ENSRNOG00000042255"; transcript_id "ENSRNOG00000042255_tx_120"; exon_id "10_90379865_90379969_+"; exonnum "50"; txlen "11871";
10	ENSEMBL114_rn	exon	90379865	90379969	0.0459622369311594	+	.	gene_id "ENSRNOG00000042255"; transcript_id "ENSRNOG00000042255_tx_121"; exon_id "10_90379865_90379969_+"; exonnum "51"; txlen "11943";
10	ENSEMBL114_rn	exon	90379865	90379969	0.0459622369311594	+	.	gene_id "ENSRNOG00000042255"; transcript_id "ENSRNOG00000042255_tx_122"; exon_id "10_90379865_90379969_+"; exonnum "51"; txlen "11820";
10	ENSEMBL114_rn	exon	90379865	90379969	0.0459622369311594	+	.	gene_id "ENSRNOG00000042255"; transcript_id "ENSRNOG00000042255_tx_123"; exon_id "10_90379865_90379969_+"; exonnum "51"; txlen "11997";
10	ENSEMBL114_rn	exon	90379865	90379969	0.0459060440919061	+	.	gene_id "ENSRNOG00000042255"; transcript_id "ENSRNOG00000042255_tx_124"; exon_id "10_90379865_90379969_+"; exonnum "51"; txlen "8873";
10	ENSEMBL114_rn	exon	90379865	90379969	0.0443958371784016	+	.	gene_id "ENSRNOG00000042255"; transcript_id "ENSRNOG00000042255_tx_125"; exon_id "10_90379865_90379969_+"; exonnum "51"; txlen "12054";
10	ENSEMBL114_rn	exon	90379865	90379969	0.0424830853412388	+	.	gene_id "ENSRNOG00000042255"; transcript_id "ENSRNOG00000042255_tx_126"; exon_id "10_90379865_90379969_+"; exonnum "51"; txlen "12213";
10	ENSEMBL114_rn	exon	90379865	90379969	0.0420805404175806	+	.	gene_id "ENSRNOG00000042255"; transcript_id "ENSRNOG00000042255_tx_127"; exon_id "10_90379865_90379969_+"; exonnum "51"; txlen "11928";
10	ENSEMBL114_rn	exon	90379865	90379969	0.0420805404175806	+	.	gene_id "ENSRNOG00000042255"; transcript_id "ENSRNOG00000042255_tx_128"; exon_id "10_90379865_90379969_+"; exonnum "51"; txlen "11982";
10	ENSEMBL114_rn	exon	90379865	90379969	0.359830368325816	+	.	gene_id "ENSRNOG00000042255"; transcript_id "ENSRNOG00000042255_tx_13"; exon_id "10_90379865_90379969_+"; exonnum "51"; txlen "12175";
10	ENSEMBL114_rn	exon	90379865	90379969	0.0401677885804178	+	.	gene_id "ENSRNOG00000042255"; transcript_id "ENSRNOG00000042255_tx_130"; exon_id "10_90379865_90379969_+"; exonnum "51"; txlen "12087";
10	ENSEMBL114_rn	exon	90379865	90379969	0.0401677885804178	+	.	gene_id "ENSRNOG00000042255"; transcript_id "ENSRNOG00000042255_tx_131"; exon_id "10_90379865_90379969_+"; exonnum "51"; txlen "11982";
10	ENSEMBL114_rn	exon	90379865	90379969	0.0401677885804178	+	.	gene_id "ENSRNOG00000042255"; transcript_id "ENSRNOG00000042255_tx_132"; exon_id "10_90379865_90379969_+"; exonnum "51"; txlen "12108";
10	ENSEMBL114_rn	exon	90379865	90379969	0.0401677885804178	+	.	gene_id "ENSRNOG00000042255"; transcript_id "ENSRNOG00000042255_tx_133"; exon_id "10_90379865_90379969_+"; exonnum "51"; txlen "12036";
10	ENSEMBL114_rn	exon	90379865	90379969	0.0401677885804178	+	.	gene_id "ENSRNOG00000042255"; transcript_id "ENSRNOG00000042255_tx_134"; exon_id "10_90379865_90379969_+"; exonnum "51"; txlen "12229";
10	ENSEMBL114_rn	exon	90379865	90379969	0.0344295330689296	+	.	gene_id "ENSRNOG00000042255"; transcript_id "ENSRNOG00000042255_tx_137"; exon_id "10_90379865_90379969_+"; exonnum "51"; txlen "12036";
10	ENSEMBL114_rn	exon	90379865	90379969	0.0344295330689296	+	.	gene_id "ENSRNOG00000042255"; transcript_id "ENSRNOG00000042255_tx_138"; exon_id "10_90379865_90379969_+"; exonnum "51"; txlen "11877";
10	ENSEMBL114_rn	exon	90379865	90379969	0.0344295330689296	+	.	gene_id "ENSRNOG00000042255"; transcript_id "ENSRNOG00000042255_tx_139"; exon_id "10_90379865_90379969_+"; exonnum "51"; txlen "8768";
10	ENSEMBL114_rn	exon	90379865	90379969	0.325400835256886	+	.	gene_id "ENSRNOG00000042255"; transcript_id "ENSRNOG00000042255_tx_14"; exon_id "10_90379865_90379969_+"; exonnum "51"; txlen "12016";
10	ENSEMBL114_rn	exon	90379865	90379969	0.0344295330689296	+	.	gene_id "ENSRNOG00000042255"; transcript_id "ENSRNOG00000042255_tx_140"; exon_id "10_90379865_90379969_+"; exonnum "51"; txlen "8822";
10	ENSEMBL114_rn	exon	90379865	90379969	0.0334731571503482	+	.	gene_id "ENSRNOG00000042255"; transcript_id "ENSRNOG00000042255_tx_143"; exon_id "10_90379865_90379969_+"; exonnum "50"; txlen "11928";
10	ENSEMBL114_rn	exon	90379865	90379969	0.0334731571503482	+	.	gene_id "ENSRNOG00000042255"; transcript_id "ENSRNOG00000042255_tx_144"; exon_id "10_90379865_90379969_+"; exonnum "50"; txlen "12033";
10	ENSEMBL114_rn	exon	90379865	90379969	0.0334731571503482	+	.	gene_id "ENSRNOG00000042255"; transcript_id "ENSRNOG00000042255_tx_145"; exon_id "10_90379865_90379969_+"; exonnum "50"; txlen "12087";
10	ENSEMBL114_rn	exon	90379865	90379969	0.0334731571503482	+	.	gene_id "ENSRNOG00000042255"; transcript_id "ENSRNOG00000042255_tx_146"; exon_id "10_90379865_90379969_+"; exonnum "50"; txlen "11874";
10	ENSEMBL114_rn	exon	90379865	90379969	0.0334731571503482	+	.	gene_id "ENSRNOG00000042255"; transcript_id "ENSRNOG00000042255_tx_147"; exon_id "10_90379865_90379969_+"; exonnum "50"; txlen "11928";
10	ENSEMBL114_rn	exon	90379865	90379969	0.0334731571503482	+	.	gene_id "ENSRNOG00000042255"; transcript_id "ENSRNOG00000042255_tx_148"; exon_id "10_90379865_90379969_+"; exonnum "50"; txlen "11982";
10	ENSEMBL114_rn	exon	90379865	90379969	0.0334731571503482	+	.	gene_id "ENSRNOG00000042255"; transcript_id "ENSRNOG00000042255_tx_149"; exon_id "10_90379865_90379969_+"; exonnum "50"; txlen "8819";
10	ENSEMBL114_rn	exon	90379865	90379969	0.325400835256886	+	.	gene_id "ENSRNOG00000042255"; transcript_id "ENSRNOG00000042255_tx_15"; exon_id "10_90379865_90379969_+"; exonnum "51"; txlen "12121";
10	ENSEMBL114_rn	exon	90379865	90379969	0.0334731571503482	+	.	gene_id "ENSRNOG00000042255"; transcript_id "ENSRNOG00000042255_tx_150"; exon_id "10_90379865_90379969_+"; exonnum "50"; txlen "8873";
10	ENSEMBL114_rn	exon	90379865	90379969	0.0316590401912006	+	.	gene_id "ENSRNOG00000042255"; transcript_id "ENSRNOG00000042255_tx_153"; exon_id "10_90379865_90379969_+"; exonnum "84"; txlen "15069";
10	ENSEMBL114_rn	exon	90379865	90379969	0.0316590401912006	+	.	gene_id "ENSRNOG00000042255"; transcript_id "ENSRNOG00000042255_tx_154"; exon_id "10_90379865_90379969_+"; exonnum "84"; txlen "15141";
10	ENSEMBL114_rn	exon	90379865	90379969	0.0316590401912006	+	.	gene_id "ENSRNOG00000042255"; transcript_id "ENSRNOG00000042255_tx_155"; exon_id "10_90379865_90379969_+"; exonnum "84"; txlen "15123";
10	ENSEMBL114_rn	exon	90379865	90379969	0.0316590401912006	+	.	gene_id "ENSRNOG00000042255"; transcript_id "ENSRNOG00000042255_tx_156"; exon_id "10_90379865_90379969_+"; exonnum "84"; txlen "14964";
10	ENSEMBL114_rn	exon	90379865	90379969	0.0316590401912006	+	.	gene_id "ENSRNOG00000042255"; transcript_id "ENSRNOG00000042255_tx_157"; exon_id "10_90379865_90379969_+"; exonnum "84"; txlen "15195";
10	ENSEMBL114_rn	exon	90379865	90379969	0.0316590401912006	+	.	gene_id "ENSRNOG00000042255"; transcript_id "ENSRNOG00000042255_tx_158"; exon_id "10_90379865_90379969_+"; exonnum "84"; txlen "15036";
10	ENSEMBL114_rn	exon	90379865	90379969	0.0316590401912006	+	.	gene_id "ENSRNOG00000042255"; transcript_id "ENSRNOG00000042255_tx_159"; exon_id "10_90379865_90379969_+"; exonnum "84"; txlen "15018";
10	ENSEMBL114_rn	exon	90379865	90379969	0.325400835256886	+	.	gene_id "ENSRNOG00000042255"; transcript_id "ENSRNOG00000042255_tx_16"; exon_id "10_90379865_90379969_+"; exonnum "51"; txlen "12121";
10	ENSEMBL114_rn	exon	90379865	90379969	0.0316590401912006	+	.	gene_id "ENSRNOG00000042255"; transcript_id "ENSRNOG00000042255_tx_160"; exon_id "10_90379865_90379969_+"; exonnum "84"; txlen "15195";
10	ENSEMBL114_rn	exon	90379865	90379969	0.0316590401912006	+	.	gene_id "ENSRNOG00000042255"; transcript_id "ENSRNOG00000042255_tx_161"; exon_id "10_90379865_90379969_+"; exonnum "84"; txlen "15090";
10	ENSEMBL114_rn	exon	90379865	90379969	0.0316590401912006	+	.	gene_id "ENSRNOG00000042255"; transcript_id "ENSRNOG00000042255_tx_163"; exon_id "10_90379865_90379969_+"; exonnum "84"; txlen "15249";
10	ENSEMBL114_rn	exon	90379865	90379969	0.0316590401912006	+	.	gene_id "ENSRNOG00000042255"; transcript_id "ENSRNOG00000042255_tx_164"; exon_id "10_90379865_90379969_+"; exonnum "84"; txlen "15090";
10	ENSEMBL114_rn	exon	90379865	90379969	0.0316590401912006	+	.	gene_id "ENSRNOG00000042255"; transcript_id "ENSRNOG00000042255_tx_167"; exon_id "10_90379865_90379969_+"; exonnum "84"; txlen "15144";
10	ENSEMBL114_rn	exon	90379865	90379969	0.325400835256886	+	.	gene_id "ENSRNOG00000042255"; transcript_id "ENSRNOG00000042255_tx_17"; exon_id "10_90379865_90379969_+"; exonnum "51"; txlen "12070";
10	ENSEMBL114_rn	exon	90379865	90379969	0.0300760881816406	+	.	gene_id "ENSRNOG00000042255"; transcript_id "ENSRNOG00000042255_tx_171"; exon_id "10_90379865_90379969_+"; exonnum "84"; txlen "15174";
10	ENSEMBL114_rn	exon	90379865	90379969	0.0300760881816406	+	.	gene_id "ENSRNOG00000042255"; transcript_id "ENSRNOG00000042255_tx_172"; exon_id "10_90379865_90379969_+"; exonnum "84"; txlen "15246";
10	ENSEMBL114_rn	exon	90379865	90379969	0.0300760881816406	+	.	gene_id "ENSRNOG00000042255"; transcript_id "ENSRNOG00000042255_tx_173"; exon_id "10_90379865_90379969_+"; exonnum "84"; txlen "15069";
10	ENSEMBL114_rn	exon	90379865	90379969	0.00261601168444563	+	.	gene_id "ENSRNOG00000042255"; transcript_id "ENSRNOG00000042255_tx_174"; exon_id "10_90379865_90379969_+"; exonnum "88"; txlen "16072";
10	ENSEMBL114_rn	exon	90379865	90379969	0.325400835256886	+	.	gene_id "ENSRNOG00000042255"; transcript_id "ENSRNOG00000042255_tx_18"; exon_id "10_90379865_90379969_+"; exonnum "51"; txlen "12175";
10	ENSEMBL114_rn	exon	90379865	90379969	0.291263555762958	+	.	gene_id "ENSRNOG00000042255"; transcript_id "ENSRNOG00000042255_tx_19"; exon_id "10_90379865_90379969_+"; exonnum "51"; txlen "11928";
10	ENSEMBL114_rn	exon	90379865	90379969	0.291263555762958	+	.	gene_id "ENSRNOG00000042255"; transcript_id "ENSRNOG00000042255_tx_20"; exon_id "10_90379865_90379969_+"; exonnum "51"; txlen "11982";
10	ENSEMBL114_rn	exon	90379865	90379969	0.270404527861876	+	.	gene_id "ENSRNOG00000042255"; transcript_id "ENSRNOG00000042255_tx_21"; exon_id "10_90379865_90379969_+"; exonnum "51"; txlen "12054";
10	ENSEMBL114_rn	exon	90379865	90379969	0.242973782796706	+	.	gene_id "ENSRNOG00000042255"; transcript_id "ENSRNOG00000042255_tx_22"; exon_id "10_90379865_90379969_+"; exonnum "51"; txlen "12175";
10	ENSEMBL114_rn	exon	90379865	90379969	0.241713250304434	+	.	gene_id "ENSRNOG00000042255"; transcript_id "ENSRNOG00000042255_tx_23"; exon_id "10_90379865_90379969_+"; exonnum "51"; txlen "12000";
10	ENSEMBL114_rn	exon	90379865	90379969	0.240658486035885	+	.	gene_id "ENSRNOG00000042255"; transcript_id "ENSRNOG00000042255_tx_24"; exon_id "10_90379865_90379969_+"; exonnum "51"; txlen "12121";
10	ENSEMBL114_rn	exon	90379865	90379969	0.236124195840253	+	.	gene_id "ENSRNOG00000042255"; transcript_id "ENSRNOG00000042255_tx_25"; exon_id "10_90379865_90379969_+"; exonnum "51"; txlen "11911";
10	ENSEMBL114_rn	exon	90379865	90379969	0.236124195840253	+	.	gene_id "ENSRNOG00000042255"; transcript_id "ENSRNOG00000042255_tx_26"; exon_id "10_90379865_90379969_+"; exonnum "51"; txlen "12016";
10	ENSEMBL114_rn	exon	90379865	90379969	0.236124195840253	+	.	gene_id "ENSRNOG00000042255"; transcript_id "ENSRNOG00000042255_tx_27"; exon_id "10_90379865_90379969_+"; exonnum "51"; txlen "12016";
10	ENSEMBL114_rn	exon	90379865	90379969	0.236124195840253	+	.	gene_id "ENSRNOG00000042255"; transcript_id "ENSRNOG00000042255_tx_28"; exon_id "10_90379865_90379969_+"; exonnum "51"; txlen "11965";
10	ENSEMBL114_rn	exon	90379865	90379969	0.236124195840253	+	.	gene_id "ENSRNOG00000042255"; transcript_id "ENSRNOG00000042255_tx_29"; exon_id "10_90379865_90379969_+"; exonnum "51"; txlen "12121";
10	ENSEMBL114_rn	exon	90379865	90379969	0.236124195840253	+	.	gene_id "ENSRNOG00000042255"; transcript_id "ENSRNOG00000042255_tx_30"; exon_id "10_90379865_90379969_+"; exonnum "51"; txlen "12070";
10	ENSEMBL114_rn	exon	90379865	90379969	0.236124195840253	+	.	gene_id "ENSRNOG00000042255"; transcript_id "ENSRNOG00000042255_tx_31"; exon_id "10_90379865_90379969_+"; exonnum "51"; txlen "12070";
10	ENSEMBL114_rn	exon	90379865	90379969	0.236124195840253	+	.	gene_id "ENSRNOG00000042255"; transcript_id "ENSRNOG00000042255_tx_32"; exon_id "10_90379865_90379969_+"; exonnum "51"; txlen "12175";
10	ENSEMBL114_rn	exon	90379865	90379969	0.212148450786152	+	.	gene_id "ENSRNOG00000042255"; transcript_id "ENSRNOG00000042255_tx_33"; exon_id "10_90379865_90379969_+"; exonnum "51"; txlen "11928";
10	ENSEMBL114_rn	exon	90379865	90379969	0.212148450786152	+	.	gene_id "ENSRNOG00000042255"; transcript_id "ENSRNOG00000042255_tx_34"; exon_id "10_90379865_90379969_+"; exonnum "51"; txlen "11982";
10	ENSEMBL114_rn	exon	90379865	90379969	0.202853731809544	+	.	gene_id "ENSRNOG00000042255"; transcript_id "ENSRNOG00000042255_tx_35"; exon_id "10_90379865_90379969_+"; exonnum "85"; txlen "14241";
10	ENSEMBL114_rn	exon	90379865	90379969	0.200177336273422	+	.	gene_id "ENSRNOG00000042255"; transcript_id "ENSRNOG00000042255_tx_36"; exon_id "10_90379865_90379969_+"; exonnum "51"; txlen "12141";
10	ENSEMBL114_rn	exon	90379865	90379969	0.200177336273422	+	.	gene_id "ENSRNOG00000042255"; transcript_id "ENSRNOG00000042255_tx_37"; exon_id "10_90379865_90379969_+"; exonnum "51"; txlen "12334";
10	ENSEMBL114_rn	exon	90379865	90379969	0.198577945618305	+	.	gene_id "ENSRNOG00000042255"; transcript_id "ENSRNOG00000042255_tx_38"; exon_id "10_90379865_90379969_+"; exonnum "51"; txlen "11911";
10	ENSEMBL114_rn	exon	90379865	90379969	0.198577945618305	+	.	gene_id "ENSRNOG00000042255"; transcript_id "ENSRNOG00000042255_tx_39"; exon_id "10_90379865_90379969_+"; exonnum "51"; txlen "12016";
10	ENSEMBL114_rn	exon	90379865	90379969	0.492644777251751	+	.	gene_id "ENSRNOG00000042255"; transcript_id "ENSRNOG00000042255_tx_4"; exon_id "10_90379865_90379969_+"; exonnum "85"; txlen "14295";
10	ENSEMBL114_rn	exon	90379865	90379969	0.198577945618305	+	.	gene_id "ENSRNOG00000042255"; transcript_id "ENSRNOG00000042255_tx_40"; exon_id "10_90379865_90379969_+"; exonnum "51"; txlen "12016";
10	ENSEMBL114_rn	exon	90379865	90379969	0.198577945618305	+	.	gene_id "ENSRNOG00000042255"; transcript_id "ENSRNOG00000042255_tx_41"; exon_id "10_90379865_90379969_+"; exonnum "51"; txlen "11965";
10	ENSEMBL114_rn	exon	90379865	90379969	0.198577945618305	+	.	gene_id "ENSRNOG00000042255"; transcript_id "ENSRNOG00000042255_tx_42"; exon_id "10_90379865_90379969_+"; exonnum "51"; txlen "12070";
10	ENSEMBL114_rn	exon	90379865	90379969	0.198577945618305	+	.	gene_id "ENSRNOG00000042255"; transcript_id "ENSRNOG00000042255_tx_43"; exon_id "10_90379865_90379969_+"; exonnum "51"; txlen "12070";
10	ENSEMBL114_rn	exon	90379865	90379969	0.197862039512601	+	.	gene_id "ENSRNOG00000042255"; transcript_id "ENSRNOG00000042255_tx_44"; exon_id "10_90379865_90379969_+"; exonnum "51"; txlen "12280";
10	ENSEMBL114_rn	exon	90379865	90379969	0.19128942288507	+	.	gene_id "ENSRNOG00000042255"; transcript_id "ENSRNOG00000042255_tx_45"; exon_id "10_90379865_90379969_+"; exonnum "51"; txlen "12054";
10	ENSEMBL114_rn	exon	90379865	90379969	0.177718917717222	+	.	gene_id "ENSRNOG00000042255"; transcript_id "ENSRNOG00000042255_tx_46"; exon_id "10_90379865_90379969_+"; exonnum "51"; txlen "11823";
10	ENSEMBL114_rn	exon	90379865	90379969	0.177718917717222	+	.	gene_id "ENSRNOG00000042255"; transcript_id "ENSRNOG00000042255_tx_47"; exon_id "10_90379865_90379969_+"; exonnum "51"; txlen "11877";
10	ENSEMBL114_rn	exon	90379865	90379969	0.171359867943826	+	.	gene_id "ENSRNOG00000042255"; transcript_id "ENSRNOG00000042255_tx_48"; exon_id "10_90379865_90379969_+"; exonnum "50"; txlen "11979";
10	ENSEMBL114_rn	exon	90379865	90379969	0.171359867943826	+	.	gene_id "ENSRNOG00000042255"; transcript_id "ENSRNOG00000042255_tx_49"; exon_id "10_90379865_90379969_+"; exonnum "50"; txlen "12033";
10	ENSEMBL114_rn	exon	90379865	90379969	0.467578373212975	+	.	gene_id "ENSRNOG00000042255"; transcript_id "ENSRNOG00000042255_tx_5"; exon_id "10_90379865_90379969_+"; exonnum "51"; txlen "12033";
10	ENSEMBL114_rn	exon	90379865	90379969	0.171359867943826	+	.	gene_id "ENSRNOG00000042255"; transcript_id "ENSRNOG00000042255_tx_50"; exon_id "10_90379865_90379969_+"; exonnum "50"; txlen "12105";
10	ENSEMBL114_rn	exon	90379865	90379969	0.157694250932183	+	.	gene_id "ENSRNOG00000042255"; transcript_id "ENSRNOG00000042255_tx_51"; exon_id "10_90379865_90379969_+"; exonnum "51"; txlen "12070";
10	ENSEMBL114_rn	exon	90379865	90379969	0.157694250932183	+	.	gene_id "ENSRNOG00000042255"; transcript_id "ENSRNOG00000042255_tx_52"; exon_id "10_90379865_90379969_+"; exonnum "51"; txlen "12175";
10	ENSEMBL114_rn	exon	90379865	90379969	0.157694250932183	+	.	gene_id "ENSRNOG00000042255"; transcript_id "ENSRNOG00000042255_tx_53"; exon_id "10_90379865_90379969_+"; exonnum "51"; txlen "12175";
10	ENSEMBL114_rn	exon	90379865	90379969	0.157694250932183	+	.	gene_id "ENSRNOG00000042255"; transcript_id "ENSRNOG00000042255_tx_54"; exon_id "10_90379865_90379969_+"; exonnum "51"; txlen "12124";
10	ENSEMBL114_rn	exon	90379865	90379969	0.157694250932183	+	.	gene_id "ENSRNOG00000042255"; transcript_id "ENSRNOG00000042255_tx_55"; exon_id "10_90379865_90379969_+"; exonnum "51"; txlen "12229";
10	ENSEMBL114_rn	exon	90379865	90379969	0.157694250932183	+	.	gene_id "ENSRNOG00000042255"; transcript_id "ENSRNOG00000042255_tx_56"; exon_id "10_90379865_90379969_+"; exonnum "51"; txlen "12229";
10	ENSEMBL114_rn	exon	90379865	90379969	0.15685988981614	+	.	gene_id "ENSRNOG00000042255"; transcript_id "ENSRNOG00000042255_tx_57"; exon_id "10_90379865_90379969_+"; exonnum "51"; txlen "11895";
10	ENSEMBL114_rn	exon	90379865	90379969	0.15685988981614	+	.	gene_id "ENSRNOG00000042255"; transcript_id "ENSRNOG00000042255_tx_58"; exon_id "10_90379865_90379969_+"; exonnum "51"; txlen "12000";
10	ENSEMBL114_rn	exon	90379865	90379969	0.15685988981614	+	.	gene_id "ENSRNOG00000042255"; transcript_id "ENSRNOG00000042255_tx_59"; exon_id "10_90379865_90379969_+"; exonnum "51"; txlen "11949";
10	ENSEMBL114_rn	exon	90379865	90379969	0.451172975663511	+	.	gene_id "ENSRNOG00000042255"; transcript_id "ENSRNOG00000042255_tx_6"; exon_id "10_90379865_90379969_+"; exonnum "51"; txlen "12087";
10	ENSEMBL114_rn	exon	90379865	90379969	0.137886710793478	+	.	gene_id "ENSRNOG00000042255"; transcript_id "ENSRNOG00000042255_tx_64"; exon_id "10_90379865_90379969_+"; exonnum "50"; txlen "12051";
10	ENSEMBL114_rn	exon	90379865	90379969	0.13776829665576	+	.	gene_id "ENSRNOG00000042255"; transcript_id "ENSRNOG00000042255_tx_65"; exon_id "10_90379865_90379969_+"; exonnum "50"; txlen "12226";
10	ENSEMBL114_rn	exon	90379865	90379969	0.127280040732441	+	.	gene_id "ENSRNOG00000042255"; transcript_id "ENSRNOG00000042255_tx_66"; exon_id "10_90379865_90379969_+"; exonnum "51"; txlen "11956";
10	ENSEMBL114_rn	exon	90379865	90379969	0.127280040732441	+	.	gene_id "ENSRNOG00000042255"; transcript_id "ENSRNOG00000042255_tx_67"; exon_id "10_90379865_90379969_+"; exonnum "50"; txlen "11902";
10	ENSEMBL114_rn	exon	90379865	90379969	0.127280040732441	+	.	gene_id "ENSRNOG00000042255"; transcript_id "ENSRNOG00000042255_tx_68"; exon_id "10_90379865_90379969_+"; exonnum "51"; txlen "12010";
10	ENSEMBL114_rn	exon	90379865	90379969	0.127280040732441	+	.	gene_id "ENSRNOG00000042255"; transcript_id "ENSRNOG00000042255_tx_69"; exon_id "10_90379865_90379969_+"; exonnum "50"; txlen "11956";
10	ENSEMBL114_rn	exon	90379865	90379969	0.424076345646366	+	.	gene_id "ENSRNOG00000042255"; transcript_id "ENSRNOG00000042255_tx_7"; exon_id "10_90379865_90379969_+"; exonnum "51"; txlen "12280";
10	ENSEMBL114_rn	exon	90379865	90379969	0.127280040732441	+	.	gene_id "ENSRNOG00000042255"; transcript_id "ENSRNOG00000042255_tx_70"; exon_id "10_90379865_90379969_+"; exonnum "51"; txlen "12028";
10	ENSEMBL114_rn	exon	90379865	90379969	0.127280040732441	+	.	gene_id "ENSRNOG00000042255"; transcript_id "ENSRNOG00000042255_tx_71"; exon_id "10_90379865_90379969_+"; exonnum "51"; txlen "12082";
10	ENSEMBL114_rn	exon	90379865	90379969	0.101426865904772	+	.	gene_id "ENSRNOG00000042255"; transcript_id "ENSRNOG00000042255_tx_74"; exon_id "10_90379865_90379969_+"; exonnum "85"; txlen "14187";
10	ENSEMBL114_rn	exon	90379865	90379969	0.101426865904772	+	.	gene_id "ENSRNOG00000042255"; transcript_id "ENSRNOG00000042255_tx_75"; exon_id "10_90379865_90379969_+"; exonnum "85"; txlen "14241";
10	ENSEMBL114_rn	exon	90379865	90379969	0.101426865904772	+	.	gene_id "ENSRNOG00000042255"; transcript_id "ENSRNOG00000042255_tx_76"; exon_id "10_90379865_90379969_+"; exonnum "85"; txlen "14241";
10	ENSEMBL114_rn	exon	90379865	90379969	0.101426865904772	+	.	gene_id "ENSRNOG00000042255"; transcript_id "ENSRNOG00000042255_tx_77"; exon_id "10_90379865_90379969_+"; exonnum "85"; txlen "14295";
10	ENSEMBL114_rn	exon	90379865	90379969	0.420804672966964	+	.	gene_id "ENSRNOG00000042255"; transcript_id "ENSRNOG00000042255_tx_8"; exon_id "10_90379865_90379969_+"; exonnum "51"; txlen "12226";
10	ENSEMBL114_rn	exon	90379865	90379969	0.0848533604882943	+	.	gene_id "ENSRNOG00000042255"; transcript_id "ENSRNOG00000042255_tx_82"; exon_id "10_90379865_90379969_+"; exonnum "50"; txlen "11874";
10	ENSEMBL114_rn	exon	90379865	90379969	0.0848533604882943	+	.	gene_id "ENSRNOG00000042255"; transcript_id "ENSRNOG00000042255_tx_83"; exon_id "10_90379865_90379969_+"; exonnum "51"; txlen "11851";
10	ENSEMBL114_rn	exon	90379865	90379969	0.0848533604882943	+	.	gene_id "ENSRNOG00000042255"; transcript_id "ENSRNOG00000042255_tx_84"; exon_id "10_90379865_90379969_+"; exonnum "51"; txlen "11905";
10	ENSEMBL114_rn	exon	90379865	90379969	0.0777822471142698	+	.	gene_id "ENSRNOG00000042255"; transcript_id "ENSRNOG00000042255_tx_86"; exon_id "10_90379865_90379969_+"; exonnum "50"; txlen "11874";
10	ENSEMBL114_rn	exon	90379865	90379969	0.0777822471142698	+	.	gene_id "ENSRNOG00000042255"; transcript_id "ENSRNOG00000042255_tx_87"; exon_id "10_90379865_90379969_+"; exonnum "51"; txlen "11928";
10	ENSEMBL114_rn	exon	90379865	90379969	0.0777822471142698	+	.	gene_id "ENSRNOG00000042255"; transcript_id "ENSRNOG00000042255_tx_88"; exon_id "10_90379865_90379969_+"; exonnum "50"; txlen "11928";
10	ENSEMBL114_rn	exon	90379865	90379969	0.0777822471142698	+	.	gene_id "ENSRNOG00000042255"; transcript_id "ENSRNOG00000042255_tx_89"; exon_id "10_90379865_90379969_+"; exonnum "51"; txlen "11982";
10	ENSEMBL114_rn	exon	90379865	90379969	0.0777822471142698	+	.	gene_id "ENSRNOG00000042255"; transcript_id "ENSRNOG00000042255_tx_90"; exon_id "10_90379865_90379969_+"; exonnum "51"; txlen "11823";
10	ENSEMBL114_rn	exon	90379865	90379969	0.0777822471142698	+	.	gene_id "ENSRNOG00000042255"; transcript_id "ENSRNOG00000042255_tx_91"; exon_id "10_90379865_90379969_+"; exonnum "51"; txlen "12000";
10	ENSEMBL114_rn	exon	90379865	90379969	0.0777822471142698	+	.	gene_id "ENSRNOG00000042255"; transcript_id "ENSRNOG00000042255_tx_92"; exon_id "10_90379865_90379969_+"; exonnum "51"; txlen "11851";
10	ENSEMBL114_rn	exon	90379865	90379969	0.0777822471142698	+	.	gene_id "ENSRNOG00000042255"; transcript_id "ENSRNOG00000042255_tx_93"; exon_id "10_90379865_90379969_+"; exonnum "51"; txlen "12054";
10	ENSEMBL114_rn	exon	90379865	90379969	0.0777822471142698	+	.	gene_id "ENSRNOG00000042255"; transcript_id "ENSRNOG00000042255_tx_94"; exon_id "10_90379865_90379969_+"; exonnum "51"; txlen "11905";
10	ensembl	exon	90380667	90380720	0	+	.	gene_id "ENSRNOG00000042255"; gene_version "5"; transcript_id "ENSRNOT00000097007"; transcript_version "2"; exon_number "98"; gene_name "Efcab3"; gene_source "ensembl"; gene_biotype "protein_coding"; transcript_name "Efcab3-202"; transcript_source "ensembl"; transcript_biotype "protein_coding"; exon_id "ENSRNOE00000584552"; exon_version "1";
10	ensembl	CDS	90380667	90380720	0	+	2	gene_id "ENSRNOG00000042255"; gene_version "5"; transcript_id "ENSRNOT00000097007"; transcript_version "2"; exon_number "98"; gene_name "Efcab3"; gene_source "ensembl"; gene_biotype "protein_coding"; transcript_name "Efcab3-202"; transcript_source "ensembl"; transcript_biotype "protein_coding"; protein_id "ENSRNOP00000093703"; protein_version "2";
10	ensembl	exon	90380667	90380720	0	+	.	gene_id "ENSRNOG00000042255"; gene_version "5"; transcript_id "ENSRNOT00000143176"; transcript_version "1"; exon_number "100"; gene_name "Efcab3"; gene_source "ensembl"; gene_biotype "protein_coding"; transcript_name "Efcab3-203"; transcript_source "ensembl"; transcript_biotype "protein_coding"; exon_id "ENSRNOE00000584552"; exon_version "1";
10	ensembl	CDS	90380667	90380720	0	+	2	gene_id "ENSRNOG00000042255"; gene_version "5"; transcript_id "ENSRNOT00000143176"; transcript_version "1"; exon_number "100"; gene_name "Efcab3"; gene_source "ensembl"; gene_biotype "protein_coding"; transcript_name "Efcab3-203"; transcript_source "ensembl"; transcript_biotype "protein_coding"; protein_id "ENSRNOP00000106234"; protein_version "1";
10	ensembl	exon	90380667	90380720	0	+	.	gene_id "ENSRNOG00000042255"; gene_version "5"; transcript_id "ENSRNOT00000150247"; transcript_version "1"; exon_number "96"; gene_name "Efcab3"; gene_source "ensembl"; gene_biotype "protein_coding"; transcript_name "Efcab3-204"; transcript_source "ensembl"; transcript_biotype "protein_coding"; exon_id "ENSRNOE00000584552"; exon_version "1"; tag "Ensembl_canonical";
10	ensembl	CDS	90380667	90380720	0	+	2	gene_id "ENSRNOG00000042255"; gene_version "5"; transcript_id "ENSRNOT00000150247"; transcript_version "1"; exon_number "96"; gene_name "Efcab3"; gene_source "ensembl"; gene_biotype "protein_coding"; transcript_name "Efcab3-204"; transcript_source "ensembl"; transcript_biotype "protein_coding"; protein_id "ENSRNOP00000104824"; protein_version "1"; tag "Ensembl_canonical";
10	ENSEMBL114_rn	exon	90380667	90380720	0.0565689069921962	+	.	gene_id "ENSRNOG00000042255"; transcript_id "ENSRNOG00000042255_tx_104"; exon_id "10_90380667_90380720_+"; exonnum "52"; txlen "11931";
10	ENSEMBL114_rn	exon	90380667	90380720	0.0565689069921962	+	.	gene_id "ENSRNOG00000042255"; transcript_id "ENSRNOG00000042255_tx_105"; exon_id "10_90380667_90380720_+"; exonnum "51"; txlen "11877";
10	ENSEMBL114_rn	exon	90380667	90380720	0.0565689069921962	+	.	gene_id "ENSRNOG00000042255"; transcript_id "ENSRNOG00000042255_tx_106"; exon_id "10_90380667_90380720_+"; exonnum "52"; txlen "11985";
10	ENSEMBL114_rn	exon	90380667	90380720	0.0565689069921962	+	.	gene_id "ENSRNOG00000042255"; transcript_id "ENSRNOG00000042255_tx_107"; exon_id "10_90380667_90380720_+"; exonnum "52"; txlen "11826";
10	ENSEMBL114_rn	exon	90380667	90380720	0.0565689069921962	+	.	gene_id "ENSRNOG00000042255"; transcript_id "ENSRNOG00000042255_tx_108"; exon_id "10_90380667_90380720_+"; exonnum "51"; txlen "11931";
10	ENSEMBL114_rn	exon	90380667	90380720	0.0565689069921962	+	.	gene_id "ENSRNOG00000042255"; transcript_id "ENSRNOG00000042255_tx_109"; exon_id "10_90380667_90380720_+"; exonnum "52"; txlen "12003";
10	ENSEMBL114_rn	exon	90380667	90380720	0.364847710515687	+	.	gene_id "ENSRNOG00000042255"; transcript_id "ENSRNOG00000042255_tx_11"; exon_id "10_90380667_90380720_+"; exonnum "52"; txlen "12159";
10	ENSEMBL114_rn	exon	90380667	90380720	0.0565689069921962	+	.	gene_id "ENSRNOG00000042255"; transcript_id "ENSRNOG00000042255_tx_110"; exon_id "10_90380667_90380720_+"; exonnum "52"; txlen "12057";
10	ENSEMBL114_rn	exon	90380667	90380720	0.0565689069921962	+	.	gene_id "ENSRNOG00000042255"; transcript_id "ENSRNOG00000042255_tx_111"; exon_id "10_90380667_90380720_+"; exonnum "52"; txlen "11854";
10	ENSEMBL114_rn	exon	90380667	90380720	0.0565689069921962	+	.	gene_id "ENSRNOG00000042255"; transcript_id "ENSRNOG00000042255_tx_112"; exon_id "10_90380667_90380720_+"; exonnum "52"; txlen "11908";
10	ENSEMBL114_rn	exon	90380667	90380720	0.0535570514405571	+	.	gene_id "ENSRNOG00000042255"; transcript_id "ENSRNOG00000042255_tx_114"; exon_id "10_90380667_90380720_+"; exonnum "52"; txlen "8927";
10	ENSEMBL114_rn	exon	90380667	90380720	0.0459622369311594	+	.	gene_id "ENSRNOG00000042255"; transcript_id "ENSRNOG00000042255_tx_115"; exon_id "10_90380667_90380720_+"; exonnum "52"; txlen "11871";
10	ENSEMBL114_rn	exon	90380667	90380720	0.0459622369311594	+	.	gene_id "ENSRNOG00000042255"; transcript_id "ENSRNOG00000042255_tx_116"; exon_id "10_90380667_90380720_+"; exonnum "51"; txlen "11817";
10	ENSEMBL114_rn	exon	90380667	90380720	0.0459622369311594	+	.	gene_id "ENSRNOG00000042255"; transcript_id "ENSRNOG00000042255_tx_117"; exon_id "10_90380667_90380720_+"; exonnum "52"; txlen "11769";
10	ENSEMBL114_rn	exon	90380667	90380720	0.0459622369311594	+	.	gene_id "ENSRNOG00000042255"; transcript_id "ENSRNOG00000042255_tx_118"; exon_id "10_90380667_90380720_+"; exonnum "52"; txlen "11925";
10	ENSEMBL114_rn	exon	90380667	90380720	0.0459622369311594	+	.	gene_id "ENSRNOG00000042255"; transcript_id "ENSRNOG00000042255_tx_119"; exon_id "10_90380667_90380720_+"; exonnum "52"; txlen "11766";
10	ENSEMBL114_rn	exon	90380667	90380720	0.362532413754866	+	.	gene_id "ENSRNOG00000042255"; transcript_id "ENSRNOG00000042255_tx_12"; exon_id "10_90380667_90380720_+"; exonnum "52"; txlen "12105";
10	ENSEMBL114_rn	exon	90380667	90380720	0.0459622369311594	+	.	gene_id "ENSRNOG00000042255"; transcript_id "ENSRNOG00000042255_tx_120"; exon_id "10_90380667_90380720_+"; exonnum "51"; txlen "11871";
10	ENSEMBL114_rn	exon	90380667	90380720	0.0459622369311594	+	.	gene_id "ENSRNOG00000042255"; transcript_id "ENSRNOG00000042255_tx_121"; exon_id "10_90380667_90380720_+"; exonnum "52"; txlen "11943";
10	ENSEMBL114_rn	exon	90380667	90380720	0.0459622369311594	+	.	gene_id "ENSRNOG00000042255"; transcript_id "ENSRNOG00000042255_tx_122"; exon_id "10_90380667_90380720_+"; exonnum "52"; txlen "11820";
10	ENSEMBL114_rn	exon	90380667	90380720	0.0459622369311594	+	.	gene_id "ENSRNOG00000042255"; transcript_id "ENSRNOG00000042255_tx_123"; exon_id "10_90380667_90380720_+"; exonnum "52"; txlen "11997";
10	ENSEMBL114_rn	exon	90380667	90380720	0.0459060440919061	+	.	gene_id "ENSRNOG00000042255"; transcript_id "ENSRNOG00000042255_tx_124"; exon_id "10_90380667_90380720_+"; exonnum "52"; txlen "8873";
10	ENSEMBL114_rn	exon	90380667	90380720	0.0443958371784016	+	.	gene_id "ENSRNOG00000042255"; transcript_id "ENSRNOG00000042255_tx_125"; exon_id "10_90380667_90380720_+"; exonnum "52"; txlen "12054";
10	ENSEMBL114_rn	exon	90380667	90380720	0.0424830853412388	+	.	gene_id "ENSRNOG00000042255"; transcript_id "ENSRNOG00000042255_tx_126"; exon_id "10_90380667_90380720_+"; exonnum "52"; txlen "12213";
10	ENSEMBL114_rn	exon	90380667	90380720	0.0420805404175806	+	.	gene_id "ENSRNOG00000042255"; transcript_id "ENSRNOG00000042255_tx_127"; exon_id "10_90380667_90380720_+"; exonnum "52"; txlen "11928";
10	ENSEMBL114_rn	exon	90380667	90380720	0.0420805404175806	+	.	gene_id "ENSRNOG00000042255"; transcript_id "ENSRNOG00000042255_tx_128"; exon_id "10_90380667_90380720_+"; exonnum "52"; txlen "11982";
10	ENSEMBL114_rn	exon	90380667	90380720	0.359830368325816	+	.	gene_id "ENSRNOG00000042255"; transcript_id "ENSRNOG00000042255_tx_13"; exon_id "10_90380667_90380720_+"; exonnum "52"; txlen "12175";
10	ENSEMBL114_rn	exon	90380667	90380720	0.0401677885804178	+	.	gene_id "ENSRNOG00000042255"; transcript_id "ENSRNOG00000042255_tx_130"; exon_id "10_90380667_90380720_+"; exonnum "52"; txlen "12087";
10	ENSEMBL114_rn	exon	90380667	90380720	0.0401677885804178	+	.	gene_id "ENSRNOG00000042255"; transcript_id "ENSRNOG00000042255_tx_131"; exon_id "10_90380667_90380720_+"; exonnum "52"; txlen "11982";
10	ENSEMBL114_rn	exon	90380667	90380720	0.0401677885804178	+	.	gene_id "ENSRNOG00000042255"; transcript_id "ENSRNOG00000042255_tx_132"; exon_id "10_90380667_90380720_+"; exonnum "52"; txlen "12108";
10	ENSEMBL114_rn	exon	90380667	90380720	0.0401677885804178	+	.	gene_id "ENSRNOG00000042255"; transcript_id "ENSRNOG00000042255_tx_133"; exon_id "10_90380667_90380720_+"; exonnum "52"; txlen "12036";
10	ENSEMBL114_rn	exon	90380667	90380720	0.0401677885804178	+	.	gene_id "ENSRNOG00000042255"; transcript_id "ENSRNOG00000042255_tx_134"; exon_id "10_90380667_90380720_+"; exonnum "52"; txlen "12229";
10	ENSEMBL114_rn	exon	90380667	90380720	0.0344295330689296	+	.	gene_id "ENSRNOG00000042255"; transcript_id "ENSRNOG00000042255_tx_137"; exon_id "10_90380667_90380720_+"; exonnum "52"; txlen "12036";
10	ENSEMBL114_rn	exon	90380667	90380720	0.0344295330689296	+	.	gene_id "ENSRNOG00000042255"; transcript_id "ENSRNOG00000042255_tx_138"; exon_id "10_90380667_90380720_+"; exonnum "52"; txlen "11877";
10	ENSEMBL114_rn	exon	90380667	90380720	0.0344295330689296	+	.	gene_id "ENSRNOG00000042255"; transcript_id "ENSRNOG00000042255_tx_139"; exon_id "10_90380667_90380720_+"; exonnum "52"; txlen "8768";
10	ENSEMBL114_rn	exon	90380667	90380720	0.325400835256886	+	.	gene_id "ENSRNOG00000042255"; transcript_id "ENSRNOG00000042255_tx_14"; exon_id "10_90380667_90380720_+"; exonnum "52"; txlen "12016";
10	ENSEMBL114_rn	exon	90380667	90380720	0.0344295330689296	+	.	gene_id "ENSRNOG00000042255"; transcript_id "ENSRNOG00000042255_tx_140"; exon_id "10_90380667_90380720_+"; exonnum "52"; txlen "8822";
10	ENSEMBL114_rn	exon	90380667	90380720	0.0334731571503482	+	.	gene_id "ENSRNOG00000042255"; transcript_id "ENSRNOG00000042255_tx_143"; exon_id "10_90380667_90380720_+"; exonnum "51"; txlen "11928";
10	ENSEMBL114_rn	exon	90380667	90380720	0.0334731571503482	+	.	gene_id "ENSRNOG00000042255"; transcript_id "ENSRNOG00000042255_tx_144"; exon_id "10_90380667_90380720_+"; exonnum "51"; txlen "12033";
10	ENSEMBL114_rn	exon	90380667	90380720	0.0334731571503482	+	.	gene_id "ENSRNOG00000042255"; transcript_id "ENSRNOG00000042255_tx_145"; exon_id "10_90380667_90380720_+"; exonnum "51"; txlen "12087";
10	ENSEMBL114_rn	exon	90380667	90380720	0.0334731571503482	+	.	gene_id "ENSRNOG00000042255"; transcript_id "ENSRNOG00000042255_tx_146"; exon_id "10_90380667_90380720_+"; exonnum "51"; txlen "11874";
10	ENSEMBL114_rn	exon	90380667	90380720	0.0334731571503482	+	.	gene_id "ENSRNOG00000042255"; transcript_id "ENSRNOG00000042255_tx_147"; exon_id "10_90380667_90380720_+"; exonnum "51"; txlen "11928";
10	ENSEMBL114_rn	exon	90380667	90380720	0.0334731571503482	+	.	gene_id "ENSRNOG00000042255"; transcript_id "ENSRNOG00000042255_tx_148"; exon_id "10_90380667_90380720_+"; exonnum "51"; txlen "11982";
10	ENSEMBL114_rn	exon	90380667	90380720	0.0334731571503482	+	.	gene_id "ENSRNOG00000042255"; transcript_id "ENSRNOG00000042255_tx_149"; exon_id "10_90380667_90380720_+"; exonnum "51"; txlen "8819";
10	ENSEMBL114_rn	exon	90380667	90380720	0.325400835256886	+	.	gene_id "ENSRNOG00000042255"; transcript_id "ENSRNOG00000042255_tx_15"; exon_id "10_90380667_90380720_+"; exonnum "52"; txlen "12121";
10	ENSEMBL114_rn	exon	90380667	90380720	0.0334731571503482	+	.	gene_id "ENSRNOG00000042255"; transcript_id "ENSRNOG00000042255_tx_150"; exon_id "10_90380667_90380720_+"; exonnum "51"; txlen "8873";
10	ENSEMBL114_rn	exon	90380667	90380720	0.0316590401912006	+	.	gene_id "ENSRNOG00000042255"; transcript_id "ENSRNOG00000042255_tx_153"; exon_id "10_90380667_90380720_+"; exonnum "85"; txlen "15069";
10	ENSEMBL114_rn	exon	90380667	90380720	0.0316590401912006	+	.	gene_id "ENSRNOG00000042255"; transcript_id "ENSRNOG00000042255_tx_154"; exon_id "10_90380667_90380720_+"; exonnum "85"; txlen "15141";
10	ENSEMBL114_rn	exon	90380667	90380720	0.0316590401912006	+	.	gene_id "ENSRNOG00000042255"; transcript_id "ENSRNOG00000042255_tx_155"; exon_id "10_90380667_90380720_+"; exonnum "85"; txlen "15123";
10	ENSEMBL114_rn	exon	90380667	90380720	0.0316590401912006	+	.	gene_id "ENSRNOG00000042255"; transcript_id "ENSRNOG00000042255_tx_156"; exon_id "10_90380667_90380720_+"; exonnum "85"; txlen "14964";
10	ENSEMBL114_rn	exon	90380667	90380720	0.0316590401912006	+	.	gene_id "ENSRNOG00000042255"; transcript_id "ENSRNOG00000042255_tx_157"; exon_id "10_90380667_90380720_+"; exonnum "85"; txlen "15195";
10	ENSEMBL114_rn	exon	90380667	90380720	0.0316590401912006	+	.	gene_id "ENSRNOG00000042255"; transcript_id "ENSRNOG00000042255_tx_158"; exon_id "10_90380667_90380720_+"; exonnum "85"; txlen "15036";
10	ENSEMBL114_rn	exon	90380667	90380720	0.0316590401912006	+	.	gene_id "ENSRNOG00000042255"; transcript_id "ENSRNOG00000042255_tx_159"; exon_id "10_90380667_90380720_+"; exonnum "85"; txlen "15018";
10	ENSEMBL114_rn	exon	90380667	90380720	0.325400835256886	+	.	gene_id "ENSRNOG00000042255"; transcript_id "ENSRNOG00000042255_tx_16"; exon_id "10_90380667_90380720_+"; exonnum "52"; txlen "12121";
10	ENSEMBL114_rn	exon	90380667	90380720	0.0316590401912006	+	.	gene_id "ENSRNOG00000042255"; transcript_id "ENSRNOG00000042255_tx_160"; exon_id "10_90380667_90380720_+"; exonnum "85"; txlen "15195";
10	ENSEMBL114_rn	exon	90380667	90380720	0.0316590401912006	+	.	gene_id "ENSRNOG00000042255"; transcript_id "ENSRNOG00000042255_tx_161"; exon_id "10_90380667_90380720_+"; exonnum "85"; txlen "15090";
10	ENSEMBL114_rn	exon	90380667	90380720	0.0316590401912006	+	.	gene_id "ENSRNOG00000042255"; transcript_id "ENSRNOG00000042255_tx_163"; exon_id "10_90380667_90380720_+"; exonnum "85"; txlen "15249";
10	ENSEMBL114_rn	exon	90380667	90380720	0.0316590401912006	+	.	gene_id "ENSRNOG00000042255"; transcript_id "ENSRNOG00000042255_tx_164"; exon_id "10_90380667_90380720_+"; exonnum "85"; txlen "15090";
10	ENSEMBL114_rn	exon	90380667	90380720	0.0316590401912006	+	.	gene_id "ENSRNOG00000042255"; transcript_id "ENSRNOG00000042255_tx_167"; exon_id "10_90380667_90380720_+"; exonnum "85"; txlen "15144";
10	ENSEMBL114_rn	exon	90380667	90380720	0.325400835256886	+	.	gene_id "ENSRNOG00000042255"; transcript_id "ENSRNOG00000042255_tx_17"; exon_id "10_90380667_90380720_+"; exonnum "52"; txlen "12070";
10	ENSEMBL114_rn	exon	90380667	90380720	0.0300760881816406	+	.	gene_id "ENSRNOG00000042255"; transcript_id "ENSRNOG00000042255_tx_171"; exon_id "10_90380667_90380720_+"; exonnum "85"; txlen "15174";
10	ENSEMBL114_rn	exon	90380667	90380720	0.0300760881816406	+	.	gene_id "ENSRNOG00000042255"; transcript_id "ENSRNOG00000042255_tx_172"; exon_id "10_90380667_90380720_+"; exonnum "85"; txlen "15246";
10	ENSEMBL114_rn	exon	90380667	90380720	0.0300760881816406	+	.	gene_id "ENSRNOG00000042255"; transcript_id "ENSRNOG00000042255_tx_173"; exon_id "10_90380667_90380720_+"; exonnum "85"; txlen "15069";
10	ENSEMBL114_rn	exon	90380667	90380720	0.00261601168444563	+	.	gene_id "ENSRNOG00000042255"; transcript_id "ENSRNOG00000042255_tx_174"; exon_id "10_90380667_90380720_+"; exonnum "89"; txlen "16072";
10	ENSEMBL114_rn	exon	90380667	90380720	0.325400835256886	+	.	gene_id "ENSRNOG00000042255"; transcript_id "ENSRNOG00000042255_tx_18"; exon_id "10_90380667_90380720_+"; exonnum "52"; txlen "12175";
10	ENSEMBL114_rn	exon	90380667	90380720	0.291263555762958	+	.	gene_id "ENSRNOG00000042255"; transcript_id "ENSRNOG00000042255_tx_19"; exon_id "10_90380667_90380720_+"; exonnum "52"; txlen "11928";
10	ENSEMBL114_rn	exon	90380667	90380720	0.291263555762958	+	.	gene_id "ENSRNOG00000042255"; transcript_id "ENSRNOG00000042255_tx_20"; exon_id "10_90380667_90380720_+"; exonnum "52"; txlen "11982";
10	ENSEMBL114_rn	exon	90380667	90380720	0.270404527861876	+	.	gene_id "ENSRNOG00000042255"; transcript_id "ENSRNOG00000042255_tx_21"; exon_id "10_90380667_90380720_+"; exonnum "52"; txlen "12054";
10	ENSEMBL114_rn	exon	90380667	90380720	0.242973782796706	+	.	gene_id "ENSRNOG00000042255"; transcript_id "ENSRNOG00000042255_tx_22"; exon_id "10_90380667_90380720_+"; exonnum "52"; txlen "12175";
10	ENSEMBL114_rn	exon	90380667	90380720	0.241713250304434	+	.	gene_id "ENSRNOG00000042255"; transcript_id "ENSRNOG00000042255_tx_23"; exon_id "10_90380667_90380720_+"; exonnum "52"; txlen "12000";
10	ENSEMBL114_rn	exon	90380667	90380720	0.240658486035885	+	.	gene_id "ENSRNOG00000042255"; transcript_id "ENSRNOG00000042255_tx_24"; exon_id "10_90380667_90380720_+"; exonnum "52"; txlen "12121";
10	ENSEMBL114_rn	exon	90380667	90380720	0.236124195840253	+	.	gene_id "ENSRNOG00000042255"; transcript_id "ENSRNOG00000042255_tx_25"; exon_id "10_90380667_90380720_+"; exonnum "52"; txlen "11911";
10	ENSEMBL114_rn	exon	90380667	90380720	0.236124195840253	+	.	gene_id "ENSRNOG00000042255"; transcript_id "ENSRNOG00000042255_tx_26"; exon_id "10_90380667_90380720_+"; exonnum "52"; txlen "12016";
10	ENSEMBL114_rn	exon	90380667	90380720	0.236124195840253	+	.	gene_id "ENSRNOG00000042255"; transcript_id "ENSRNOG00000042255_tx_27"; exon_id "10_90380667_90380720_+"; exonnum "52"; txlen "12016";
10	ENSEMBL114_rn	exon	90380667	90380720	0.236124195840253	+	.	gene_id "ENSRNOG00000042255"; transcript_id "ENSRNOG00000042255_tx_28"; exon_id "10_90380667_90380720_+"; exonnum "52"; txlen "11965";
10	ENSEMBL114_rn	exon	90380667	90380720	0.236124195840253	+	.	gene_id "ENSRNOG00000042255"; transcript_id "ENSRNOG00000042255_tx_29"; exon_id "10_90380667_90380720_+"; exonnum "52"; txlen "12121";
10	ENSEMBL114_rn	exon	90380667	90380720	0.236124195840253	+	.	gene_id "ENSRNOG00000042255"; transcript_id "ENSRNOG00000042255_tx_30"; exon_id "10_90380667_90380720_+"; exonnum "52"; txlen "12070";
10	ENSEMBL114_rn	exon	90380667	90380720	0.236124195840253	+	.	gene_id "ENSRNOG00000042255"; transcript_id "ENSRNOG00000042255_tx_31"; exon_id "10_90380667_90380720_+"; exonnum "52"; txlen "12070";
10	ENSEMBL114_rn	exon	90380667	90380720	0.236124195840253	+	.	gene_id "ENSRNOG00000042255"; transcript_id "ENSRNOG00000042255_tx_32"; exon_id "10_90380667_90380720_+"; exonnum "52"; txlen "12175";
10	ENSEMBL114_rn	exon	90380667	90380720	0.212148450786152	+	.	gene_id "ENSRNOG00000042255"; transcript_id "ENSRNOG00000042255_tx_33"; exon_id "10_90380667_90380720_+"; exonnum "52"; txlen "11928";
10	ENSEMBL114_rn	exon	90380667	90380720	0.212148450786152	+	.	gene_id "ENSRNOG00000042255"; transcript_id "ENSRNOG00000042255_tx_34"; exon_id "10_90380667_90380720_+"; exonnum "52"; txlen "11982";
10	ENSEMBL114_rn	exon	90380667	90380720	0.202853731809544	+	.	gene_id "ENSRNOG00000042255"; transcript_id "ENSRNOG00000042255_tx_35"; exon_id "10_90380667_90380720_+"; exonnum "86"; txlen "14241";
10	ENSEMBL114_rn	exon	90380667	90380720	0.200177336273422	+	.	gene_id "ENSRNOG00000042255"; transcript_id "ENSRNOG00000042255_tx_36"; exon_id "10_90380667_90380720_+"; exonnum "52"; txlen "12141";
10	ENSEMBL114_rn	exon	90380667	90380720	0.200177336273422	+	.	gene_id "ENSRNOG00000042255"; transcript_id "ENSRNOG00000042255_tx_37"; exon_id "10_90380667_90380720_+"; exonnum "52"; txlen "12334";
10	ENSEMBL114_rn	exon	90380667	90380720	0.198577945618305	+	.	gene_id "ENSRNOG00000042255"; transcript_id "ENSRNOG00000042255_tx_38"; exon_id "10_90380667_90380720_+"; exonnum "52"; txlen "11911";
10	ENSEMBL114_rn	exon	90380667	90380720	0.198577945618305	+	.	gene_id "ENSRNOG00000042255"; transcript_id "ENSRNOG00000042255_tx_39"; exon_id "10_90380667_90380720_+"; exonnum "52"; txlen "12016";
10	ENSEMBL114_rn	exon	90380667	90380720	0.492644777251751	+	.	gene_id "ENSRNOG00000042255"; transcript_id "ENSRNOG00000042255_tx_4"; exon_id "10_90380667_90380720_+"; exonnum "86"; txlen "14295";
10	ENSEMBL114_rn	exon	90380667	90380720	0.198577945618305	+	.	gene_id "ENSRNOG00000042255"; transcript_id "ENSRNOG00000042255_tx_40"; exon_id "10_90380667_90380720_+"; exonnum "52"; txlen "12016";
10	ENSEMBL114_rn	exon	90380667	90380720	0.198577945618305	+	.	gene_id "ENSRNOG00000042255"; transcript_id "ENSRNOG00000042255_tx_41"; exon_id "10_90380667_90380720_+"; exonnum "52"; txlen "11965";
10	ENSEMBL114_rn	exon	90380667	90380720	0.198577945618305	+	.	gene_id "ENSRNOG00000042255"; transcript_id "ENSRNOG00000042255_tx_42"; exon_id "10_90380667_90380720_+"; exonnum "52"; txlen "12070";
10	ENSEMBL114_rn	exon	90380667	90380720	0.198577945618305	+	.	gene_id "ENSRNOG00000042255"; transcript_id "ENSRNOG00000042255_tx_43"; exon_id "10_90380667_90380720_+"; exonnum "52"; txlen "12070";
10	ENSEMBL114_rn	exon	90380667	90380720	0.197862039512601	+	.	gene_id "ENSRNOG00000042255"; transcript_id "ENSRNOG00000042255_tx_44"; exon_id "10_90380667_90380720_+"; exonnum "52"; txlen "12280";
10	ENSEMBL114_rn	exon	90380667	90380720	0.19128942288507	+	.	gene_id "ENSRNOG00000042255"; transcript_id "ENSRNOG00000042255_tx_45"; exon_id "10_90380667_90380720_+"; exonnum "52"; txlen "12054";
10	ENSEMBL114_rn	exon	90380667	90380720	0.177718917717222	+	.	gene_id "ENSRNOG00000042255"; transcript_id "ENSRNOG00000042255_tx_46"; exon_id "10_90380667_90380720_+"; exonnum "52"; txlen "11823";
10	ENSEMBL114_rn	exon	90380667	90380720	0.177718917717222	+	.	gene_id "ENSRNOG00000042255"; transcript_id "ENSRNOG00000042255_tx_47"; exon_id "10_90380667_90380720_+"; exonnum "52"; txlen "11877";
10	ENSEMBL114_rn	exon	90380667	90380720	0.171359867943826	+	.	gene_id "ENSRNOG00000042255"; transcript_id "ENSRNOG00000042255_tx_48"; exon_id "10_90380667_90380720_+"; exonnum "51"; txlen "11979";
10	ENSEMBL114_rn	exon	90380667	90380720	0.171359867943826	+	.	gene_id "ENSRNOG00000042255"; transcript_id "ENSRNOG00000042255_tx_49"; exon_id "10_90380667_90380720_+"; exonnum "51"; txlen "12033";
10	ENSEMBL114_rn	exon	90380667	90380720	0.467578373212975	+	.	gene_id "ENSRNOG00000042255"; transcript_id "ENSRNOG00000042255_tx_5"; exon_id "10_90380667_90380720_+"; exonnum "52"; txlen "12033";
10	ENSEMBL114_rn	exon	90380667	90380720	0.171359867943826	+	.	gene_id "ENSRNOG00000042255"; transcript_id "ENSRNOG00000042255_tx_50"; exon_id "10_90380667_90380720_+"; exonnum "51"; txlen "12105";
10	ENSEMBL114_rn	exon	90380667	90380720	0.157694250932183	+	.	gene_id "ENSRNOG00000042255"; transcript_id "ENSRNOG00000042255_tx_51"; exon_id "10_90380667_90380720_+"; exonnum "52"; txlen "12070";
10	ENSEMBL114_rn	exon	90380667	90380720	0.157694250932183	+	.	gene_id "ENSRNOG00000042255"; transcript_id "ENSRNOG00000042255_tx_52"; exon_id "10_90380667_90380720_+"; exonnum "52"; txlen "12175";
10	ENSEMBL114_rn	exon	90380667	90380720	0.157694250932183	+	.	gene_id "ENSRNOG00000042255"; transcript_id "ENSRNOG00000042255_tx_53"; exon_id "10_90380667_90380720_+"; exonnum "52"; txlen "12175";
10	ENSEMBL114_rn	exon	90380667	90380720	0.157694250932183	+	.	gene_id "ENSRNOG00000042255"; transcript_id "ENSRNOG00000042255_tx_54"; exon_id "10_90380667_90380720_+"; exonnum "52"; txlen "12124";
10	ENSEMBL114_rn	exon	90380667	90380720	0.157694250932183	+	.	gene_id "ENSRNOG00000042255"; transcript_id "ENSRNOG00000042255_tx_55"; exon_id "10_90380667_90380720_+"; exonnum "52"; txlen "12229";
10	ENSEMBL114_rn	exon	90380667	90380720	0.157694250932183	+	.	gene_id "ENSRNOG00000042255"; transcript_id "ENSRNOG00000042255_tx_56"; exon_id "10_90380667_90380720_+"; exonnum "52"; txlen "12229";
10	ENSEMBL114_rn	exon	90380667	90380720	0.15685988981614	+	.	gene_id "ENSRNOG00000042255"; transcript_id "ENSRNOG00000042255_tx_57"; exon_id "10_90380667_90380720_+"; exonnum "52"; txlen "11895";
10	ENSEMBL114_rn	exon	90380667	90380720	0.15685988981614	+	.	gene_id "ENSRNOG00000042255"; transcript_id "ENSRNOG00000042255_tx_58"; exon_id "10_90380667_90380720_+"; exonnum "52"; txlen "12000";
10	ENSEMBL114_rn	exon	90380667	90380720	0.15685988981614	+	.	gene_id "ENSRNOG00000042255"; transcript_id "ENSRNOG00000042255_tx_59"; exon_id "10_90380667_90380720_+"; exonnum "52"; txlen "11949";
10	ENSEMBL114_rn	exon	90380667	90380720	0.451172975663511	+	.	gene_id "ENSRNOG00000042255"; transcript_id "ENSRNOG00000042255_tx_6"; exon_id "10_90380667_90380720_+"; exonnum "52"; txlen "12087";
10	ENSEMBL114_rn	exon	90380667	90380720	0.137886710793478	+	.	gene_id "ENSRNOG00000042255"; transcript_id "ENSRNOG00000042255_tx_64"; exon_id "10_90380667_90380720_+"; exonnum "51"; txlen "12051";
10	ENSEMBL114_rn	exon	90380667	90380720	0.13776829665576	+	.	gene_id "ENSRNOG00000042255"; transcript_id "ENSRNOG00000042255_tx_65"; exon_id "10_90380667_90380720_+"; exonnum "51"; txlen "12226";
10	ENSEMBL114_rn	exon	90380667	90380720	0.127280040732441	+	.	gene_id "ENSRNOG00000042255"; transcript_id "ENSRNOG00000042255_tx_66"; exon_id "10_90380667_90380720_+"; exonnum "52"; txlen "11956";
10	ENSEMBL114_rn	exon	90380667	90380720	0.127280040732441	+	.	gene_id "ENSRNOG00000042255"; transcript_id "ENSRNOG00000042255_tx_67"; exon_id "10_90380667_90380720_+"; exonnum "51"; txlen "11902";
10	ENSEMBL114_rn	exon	90380667	90380720	0.127280040732441	+	.	gene_id "ENSRNOG00000042255"; transcript_id "ENSRNOG00000042255_tx_68"; exon_id "10_90380667_90380720_+"; exonnum "52"; txlen "12010";
10	ENSEMBL114_rn	exon	90380667	90380720	0.127280040732441	+	.	gene_id "ENSRNOG00000042255"; transcript_id "ENSRNOG00000042255_tx_69"; exon_id "10_90380667_90380720_+"; exonnum "51"; txlen "11956";
10	ENSEMBL114_rn	exon	90380667	90380720	0.424076345646366	+	.	gene_id "ENSRNOG00000042255"; transcript_id "ENSRNOG00000042255_tx_7"; exon_id "10_90380667_90380720_+"; exonnum "52"; txlen "12280";
10	ENSEMBL114_rn	exon	90380667	90380720	0.127280040732441	+	.	gene_id "ENSRNOG00000042255"; transcript_id "ENSRNOG00000042255_tx_70"; exon_id "10_90380667_90380720_+"; exonnum "52"; txlen "12028";
10	ENSEMBL114_rn	exon	90380667	90380720	0.127280040732441	+	.	gene_id "ENSRNOG00000042255"; transcript_id "ENSRNOG00000042255_tx_71"; exon_id "10_90380667_90380720_+"; exonnum "52"; txlen "12082";
10	ENSEMBL114_rn	exon	90380667	90380720	0.101426865904772	+	.	gene_id "ENSRNOG00000042255"; transcript_id "ENSRNOG00000042255_tx_74"; exon_id "10_90380667_90380720_+"; exonnum "86"; txlen "14187";
10	ENSEMBL114_rn	exon	90380667	90380720	0.101426865904772	+	.	gene_id "ENSRNOG00000042255"; transcript_id "ENSRNOG00000042255_tx_75"; exon_id "10_90380667_90380720_+"; exonnum "86"; txlen "14241";
10	ENSEMBL114_rn	exon	90380667	90380720	0.101426865904772	+	.	gene_id "ENSRNOG00000042255"; transcript_id "ENSRNOG00000042255_tx_76"; exon_id "10_90380667_90380720_+"; exonnum "86"; txlen "14241";
10	ENSEMBL114_rn	exon	90380667	90380720	0.101426865904772	+	.	gene_id "ENSRNOG00000042255"; transcript_id "ENSRNOG00000042255_tx_77"; exon_id "10_90380667_90380720_+"; exonnum "86"; txlen "14295";
10	ENSEMBL114_rn	exon	90380667	90380720	0.420804672966964	+	.	gene_id "ENSRNOG00000042255"; transcript_id "ENSRNOG00000042255_tx_8"; exon_id "10_90380667_90380720_+"; exonnum "52"; txlen "12226";
10	ENSEMBL114_rn	exon	90380667	90380720	0.0848533604882943	+	.	gene_id "ENSRNOG00000042255"; transcript_id "ENSRNOG00000042255_tx_82"; exon_id "10_90380667_90380720_+"; exonnum "51"; txlen "11874";
10	ENSEMBL114_rn	exon	90380667	90380720	0.0848533604882943	+	.	gene_id "ENSRNOG00000042255"; transcript_id "ENSRNOG00000042255_tx_83"; exon_id "10_90380667_90380720_+"; exonnum "52"; txlen "11851";
10	ENSEMBL114_rn	exon	90380667	90380720	0.0848533604882943	+	.	gene_id "ENSRNOG00000042255"; transcript_id "ENSRNOG00000042255_tx_84"; exon_id "10_90380667_90380720_+"; exonnum "52"; txlen "11905";
10	ENSEMBL114_rn	exon	90380667	90380720	0.0777822471142698	+	.	gene_id "ENSRNOG00000042255"; transcript_id "ENSRNOG00000042255_tx_86"; exon_id "10_90380667_90380720_+"; exonnum "51"; txlen "11874";
10	ENSEMBL114_rn	exon	90380667	90380720	0.0777822471142698	+	.	gene_id "ENSRNOG00000042255"; transcript_id "ENSRNOG00000042255_tx_87"; exon_id "10_90380667_90380720_+"; exonnum "52"; txlen "11928";
10	ENSEMBL114_rn	exon	90380667	90380720	0.0777822471142698	+	.	gene_id "ENSRNOG00000042255"; transcript_id "ENSRNOG00000042255_tx_88"; exon_id "10_90380667_90380720_+"; exonnum "51"; txlen "11928";
10	ENSEMBL114_rn	exon	90380667	90380720	0.0777822471142698	+	.	gene_id "ENSRNOG00000042255"; transcript_id "ENSRNOG00000042255_tx_89"; exon_id "10_90380667_90380720_+"; exonnum "52"; txlen "11982";
10	ENSEMBL114_rn	exon	90380667	90380720	0.0777822471142698	+	.	gene_id "ENSRNOG00000042255"; transcript_id "ENSRNOG00000042255_tx_90"; exon_id "10_90380667_90380720_+"; exonnum "52"; txlen "11823";
10	ENSEMBL114_rn	exon	90380667	90380720	0.0777822471142698	+	.	gene_id "ENSRNOG00000042255"; transcript_id "ENSRNOG00000042255_tx_91"; exon_id "10_90380667_90380720_+"; exonnum "52"; txlen "12000";
10	ENSEMBL114_rn	exon	90380667	90380720	0.0777822471142698	+	.	gene_id "ENSRNOG00000042255"; transcript_id "ENSRNOG00000042255_tx_92"; exon_id "10_90380667_90380720_+"; exonnum "52"; txlen "11851";
10	ENSEMBL114_rn	exon	90380667	90380720	0.0777822471142698	+	.	gene_id "ENSRNOG00000042255"; transcript_id "ENSRNOG00000042255_tx_93"; exon_id "10_90380667_90380720_+"; exonnum "52"; txlen "12054";
10	ENSEMBL114_rn	exon	90380667	90380720	0.0777822471142698	+	.	gene_id "ENSRNOG00000042255"; transcript_id "ENSRNOG00000042255_tx_94"; exon_id "10_90380667_90380720_+"; exonnum "52"; txlen "11905";
10	ensembl	exon	90381393	90381497	0	+	.	gene_id "ENSRNOG00000042255"; gene_version "5"; transcript_id "ENSRNOT00000097007"; transcript_version "2"; exon_number "99"; gene_name "Efcab3"; gene_source "ensembl"; gene_biotype "protein_coding"; transcript_name "Efcab3-202"; transcript_source "ensembl"; transcript_biotype "protein_coding"; exon_id "ENSRNOE00000604702"; exon_version "1";
10	ensembl	CDS	90381393	90381497	0	+	2	gene_id "ENSRNOG00000042255"; gene_version "5"; transcript_id "ENSRNOT00000097007"; transcript_version "2"; exon_number "99"; gene_name "Efcab3"; gene_source "ensembl"; gene_biotype "protein_coding"; transcript_name "Efcab3-202"; transcript_source "ensembl"; transcript_biotype "protein_coding"; protein_id "ENSRNOP00000093703"; protein_version "2";
10	ensembl	exon	90381393	90381497	0	+	.	gene_id "ENSRNOG00000042255"; gene_version "5"; transcript_id "ENSRNOT00000143176"; transcript_version "1"; exon_number "101"; gene_name "Efcab3"; gene_source "ensembl"; gene_biotype "protein_coding"; transcript_name "Efcab3-203"; transcript_source "ensembl"; transcript_biotype "protein_coding"; exon_id "ENSRNOE00000604702"; exon_version "1";
10	ensembl	CDS	90381393	90381497	0	+	2	gene_id "ENSRNOG00000042255"; gene_version "5"; transcript_id "ENSRNOT00000143176"; transcript_version "1"; exon_number "101"; gene_name "Efcab3"; gene_source "ensembl"; gene_biotype "protein_coding"; transcript_name "Efcab3-203"; transcript_source "ensembl"; transcript_biotype "protein_coding"; protein_id "ENSRNOP00000106234"; protein_version "1";
10	ensembl	exon	90381393	90381497	0	+	.	gene_id "ENSRNOG00000042255"; gene_version "5"; transcript_id "ENSRNOT00000150247"; transcript_version "1"; exon_number "97"; gene_name "Efcab3"; gene_source "ensembl"; gene_biotype "protein_coding"; transcript_name "Efcab3-204"; transcript_source "ensembl"; transcript_biotype "protein_coding"; exon_id "ENSRNOE00000604702"; exon_version "1"; tag "Ensembl_canonical";
10	ensembl	CDS	90381393	90381497	0	+	2	gene_id "ENSRNOG00000042255"; gene_version "5"; transcript_id "ENSRNOT00000150247"; transcript_version "1"; exon_number "97"; gene_name "Efcab3"; gene_source "ensembl"; gene_biotype "protein_coding"; transcript_name "Efcab3-204"; transcript_source "ensembl"; transcript_biotype "protein_coding"; protein_id "ENSRNOP00000104824"; protein_version "1"; tag "Ensembl_canonical";
10	ENSEMBL114_rn	exon	90381393	90381497	0.0565689069921962	+	.	gene_id "ENSRNOG00000042255"; transcript_id "ENSRNOG00000042255_tx_104"; exon_id "10_90381393_90381497_+"; exonnum "53"; txlen "11931";
10	ENSEMBL114_rn	exon	90381393	90381497	0.0565689069921962	+	.	gene_id "ENSRNOG00000042255"; transcript_id "ENSRNOG00000042255_tx_105"; exon_id "10_90381393_90381497_+"; exonnum "52"; txlen "11877";
10	ENSEMBL114_rn	exon	90381393	90381497	0.0565689069921962	+	.	gene_id "ENSRNOG00000042255"; transcript_id "ENSRNOG00000042255_tx_106"; exon_id "10_90381393_90381497_+"; exonnum "53"; txlen "11985";
10	ENSEMBL114_rn	exon	90381393	90381497	0.0565689069921962	+	.	gene_id "ENSRNOG00000042255"; transcript_id "ENSRNOG00000042255_tx_107"; exon_id "10_90381393_90381497_+"; exonnum "53"; txlen "11826";
10	ENSEMBL114_rn	exon	90381393	90381497	0.0565689069921962	+	.	gene_id "ENSRNOG00000042255"; transcript_id "ENSRNOG00000042255_tx_108"; exon_id "10_90381393_90381497_+"; exonnum "52"; txlen "11931";
10	ENSEMBL114_rn	exon	90381393	90381497	0.0565689069921962	+	.	gene_id "ENSRNOG00000042255"; transcript_id "ENSRNOG00000042255_tx_109"; exon_id "10_90381393_90381497_+"; exonnum "53"; txlen "12003";
10	ENSEMBL114_rn	exon	90381393	90381497	0.364847710515687	+	.	gene_id "ENSRNOG00000042255"; transcript_id "ENSRNOG00000042255_tx_11"; exon_id "10_90381393_90381497_+"; exonnum "53"; txlen "12159";
10	ENSEMBL114_rn	exon	90381393	90381497	0.0565689069921962	+	.	gene_id "ENSRNOG00000042255"; transcript_id "ENSRNOG00000042255_tx_110"; exon_id "10_90381393_90381497_+"; exonnum "53"; txlen "12057";
10	ENSEMBL114_rn	exon	90381393	90381497	0.0565689069921962	+	.	gene_id "ENSRNOG00000042255"; transcript_id "ENSRNOG00000042255_tx_111"; exon_id "10_90381393_90381497_+"; exonnum "53"; txlen "11854";
10	ENSEMBL114_rn	exon	90381393	90381497	0.0565689069921962	+	.	gene_id "ENSRNOG00000042255"; transcript_id "ENSRNOG00000042255_tx_112"; exon_id "10_90381393_90381497_+"; exonnum "53"; txlen "11908";
10	ENSEMBL114_rn	exon	90381393	90381497	0.0535570514405571	+	.	gene_id "ENSRNOG00000042255"; transcript_id "ENSRNOG00000042255_tx_114"; exon_id "10_90381393_90381497_+"; exonnum "53"; txlen "8927";
10	ENSEMBL114_rn	exon	90381393	90381497	0.0459622369311594	+	.	gene_id "ENSRNOG00000042255"; transcript_id "ENSRNOG00000042255_tx_115"; exon_id "10_90381393_90381497_+"; exonnum "53"; txlen "11871";
10	ENSEMBL114_rn	exon	90381393	90381497	0.0459622369311594	+	.	gene_id "ENSRNOG00000042255"; transcript_id "ENSRNOG00000042255_tx_116"; exon_id "10_90381393_90381497_+"; exonnum "52"; txlen "11817";
10	ENSEMBL114_rn	exon	90381393	90381497	0.0459622369311594	+	.	gene_id "ENSRNOG00000042255"; transcript_id "ENSRNOG00000042255_tx_117"; exon_id "10_90381393_90381497_+"; exonnum "53"; txlen "11769";
10	ENSEMBL114_rn	exon	90381393	90381497	0.0459622369311594	+	.	gene_id "ENSRNOG00000042255"; transcript_id "ENSRNOG00000042255_tx_118"; exon_id "10_90381393_90381497_+"; exonnum "53"; txlen "11925";
10	ENSEMBL114_rn	exon	90381393	90381497	0.0459622369311594	+	.	gene_id "ENSRNOG00000042255"; transcript_id "ENSRNOG00000042255_tx_119"; exon_id "10_90381393_90381497_+"; exonnum "53"; txlen "11766";
10	ENSEMBL114_rn	exon	90381393	90381497	0.362532413754866	+	.	gene_id "ENSRNOG00000042255"; transcript_id "ENSRNOG00000042255_tx_12"; exon_id "10_90381393_90381497_+"; exonnum "53"; txlen "12105";
10	ENSEMBL114_rn	exon	90381393	90381497	0.0459622369311594	+	.	gene_id "ENSRNOG00000042255"; transcript_id "ENSRNOG00000042255_tx_120"; exon_id "10_90381393_90381497_+"; exonnum "52"; txlen "11871";
10	ENSEMBL114_rn	exon	90381393	90381497	0.0459622369311594	+	.	gene_id "ENSRNOG00000042255"; transcript_id "ENSRNOG00000042255_tx_121"; exon_id "10_90381393_90381497_+"; exonnum "53"; txlen "11943";
10	ENSEMBL114_rn	exon	90381393	90381497	0.0459622369311594	+	.	gene_id "ENSRNOG00000042255"; transcript_id "ENSRNOG00000042255_tx_122"; exon_id "10_90381393_90381497_+"; exonnum "53"; txlen "11820";
10	ENSEMBL114_rn	exon	90381393	90381497	0.0459622369311594	+	.	gene_id "ENSRNOG00000042255"; transcript_id "ENSRNOG00000042255_tx_123"; exon_id "10_90381393_90381497_+"; exonnum "53"; txlen "11997";
10	ENSEMBL114_rn	exon	90381393	90381497	0.0459060440919061	+	.	gene_id "ENSRNOG00000042255"; transcript_id "ENSRNOG00000042255_tx_124"; exon_id "10_90381393_90381497_+"; exonnum "53"; txlen "8873";
10	ENSEMBL114_rn	exon	90381393	90381497	0.0443958371784016	+	.	gene_id "ENSRNOG00000042255"; transcript_id "ENSRNOG00000042255_tx_125"; exon_id "10_90381393_90381497_+"; exonnum "53"; txlen "12054";
10	ENSEMBL114_rn	exon	90381393	90381497	0.0424830853412388	+	.	gene_id "ENSRNOG00000042255"; transcript_id "ENSRNOG00000042255_tx_126"; exon_id "10_90381393_90381497_+"; exonnum "53"; txlen "12213";
10	ENSEMBL114_rn	exon	90381393	90381497	0.0420805404175806	+	.	gene_id "ENSRNOG00000042255"; transcript_id "ENSRNOG00000042255_tx_127"; exon_id "10_90381393_90381497_+"; exonnum "53"; txlen "11928";
10	ENSEMBL114_rn	exon	90381393	90381497	0.0420805404175806	+	.	gene_id "ENSRNOG00000042255"; transcript_id "ENSRNOG00000042255_tx_128"; exon_id "10_90381393_90381497_+"; exonnum "53"; txlen "11982";
10	ENSEMBL114_rn	exon	90381393	90381497	0.359830368325816	+	.	gene_id "ENSRNOG00000042255"; transcript_id "ENSRNOG00000042255_tx_13"; exon_id "10_90381393_90381497_+"; exonnum "53"; txlen "12175";
10	ENSEMBL114_rn	exon	90381393	90381497	0.0401677885804178	+	.	gene_id "ENSRNOG00000042255"; transcript_id "ENSRNOG00000042255_tx_130"; exon_id "10_90381393_90381497_+"; exonnum "53"; txlen "12087";
10	ENSEMBL114_rn	exon	90381393	90381497	0.0401677885804178	+	.	gene_id "ENSRNOG00000042255"; transcript_id "ENSRNOG00000042255_tx_131"; exon_id "10_90381393_90381497_+"; exonnum "53"; txlen "11982";
10	ENSEMBL114_rn	exon	90381393	90381497	0.0401677885804178	+	.	gene_id "ENSRNOG00000042255"; transcript_id "ENSRNOG00000042255_tx_132"; exon_id "10_90381393_90381497_+"; exonnum "53"; txlen "12108";
10	ENSEMBL114_rn	exon	90381393	90381497	0.0401677885804178	+	.	gene_id "ENSRNOG00000042255"; transcript_id "ENSRNOG00000042255_tx_133"; exon_id "10_90381393_90381497_+"; exonnum "53"; txlen "12036";
10	ENSEMBL114_rn	exon	90381393	90381497	0.0401677885804178	+	.	gene_id "ENSRNOG00000042255"; transcript_id "ENSRNOG00000042255_tx_134"; exon_id "10_90381393_90381497_+"; exonnum "53"; txlen "12229";
10	ENSEMBL114_rn	exon	90381393	90381497	0.0344295330689296	+	.	gene_id "ENSRNOG00000042255"; transcript_id "ENSRNOG00000042255_tx_137"; exon_id "10_90381393_90381497_+"; exonnum "53"; txlen "12036";
10	ENSEMBL114_rn	exon	90381393	90381497	0.0344295330689296	+	.	gene_id "ENSRNOG00000042255"; transcript_id "ENSRNOG00000042255_tx_138"; exon_id "10_90381393_90381497_+"; exonnum "53"; txlen "11877";
10	ENSEMBL114_rn	exon	90381393	90381497	0.0344295330689296	+	.	gene_id "ENSRNOG00000042255"; transcript_id "ENSRNOG00000042255_tx_139"; exon_id "10_90381393_90381497_+"; exonnum "53"; txlen "8768";
10	ENSEMBL114_rn	exon	90381393	90381497	0.325400835256886	+	.	gene_id "ENSRNOG00000042255"; transcript_id "ENSRNOG00000042255_tx_14"; exon_id "10_90381393_90381497_+"; exonnum "53"; txlen "12016";
10	ENSEMBL114_rn	exon	90381393	90381497	0.0344295330689296	+	.	gene_id "ENSRNOG00000042255"; transcript_id "ENSRNOG00000042255_tx_140"; exon_id "10_90381393_90381497_+"; exonnum "53"; txlen "8822";
10	ENSEMBL114_rn	exon	90381393	90381497	0.0334731571503482	+	.	gene_id "ENSRNOG00000042255"; transcript_id "ENSRNOG00000042255_tx_143"; exon_id "10_90381393_90381497_+"; exonnum "52"; txlen "11928";
10	ENSEMBL114_rn	exon	90381393	90381497	0.0334731571503482	+	.	gene_id "ENSRNOG00000042255"; transcript_id "ENSRNOG00000042255_tx_144"; exon_id "10_90381393_90381497_+"; exonnum "52"; txlen "12033";
10	ENSEMBL114_rn	exon	90381393	90381497	0.0334731571503482	+	.	gene_id "ENSRNOG00000042255"; transcript_id "ENSRNOG00000042255_tx_145"; exon_id "10_90381393_90381497_+"; exonnum "52"; txlen "12087";
10	ENSEMBL114_rn	exon	90381393	90381497	0.0334731571503482	+	.	gene_id "ENSRNOG00000042255"; transcript_id "ENSRNOG00000042255_tx_146"; exon_id "10_90381393_90381497_+"; exonnum "52"; txlen "11874";
10	ENSEMBL114_rn	exon	90381393	90381497	0.0334731571503482	+	.	gene_id "ENSRNOG00000042255"; transcript_id "ENSRNOG00000042255_tx_147"; exon_id "10_90381393_90381497_+"; exonnum "52"; txlen "11928";
10	ENSEMBL114_rn	exon	90381393	90381497	0.0334731571503482	+	.	gene_id "ENSRNOG00000042255"; transcript_id "ENSRNOG00000042255_tx_148"; exon_id "10_90381393_90381497_+"; exonnum "52"; txlen "11982";
10	ENSEMBL114_rn	exon	90381393	90381497	0.0334731571503482	+	.	gene_id "ENSRNOG00000042255"; transcript_id "ENSRNOG00000042255_tx_149"; exon_id "10_90381393_90381497_+"; exonnum "52"; txlen "8819";
10	ENSEMBL114_rn	exon	90381393	90381497	0.325400835256886	+	.	gene_id "ENSRNOG00000042255"; transcript_id "ENSRNOG00000042255_tx_15"; exon_id "10_90381393_90381497_+"; exonnum "53"; txlen "12121";
10	ENSEMBL114_rn	exon	90381393	90381497	0.0334731571503482	+	.	gene_id "ENSRNOG00000042255"; transcript_id "ENSRNOG00000042255_tx_150"; exon_id "10_90381393_90381497_+"; exonnum "52"; txlen "8873";
10	ENSEMBL114_rn	exon	90381393	90381497	0.0316590401912006	+	.	gene_id "ENSRNOG00000042255"; transcript_id "ENSRNOG00000042255_tx_153"; exon_id "10_90381393_90381497_+"; exonnum "86"; txlen "15069";
10	ENSEMBL114_rn	exon	90381393	90381497	0.0316590401912006	+	.	gene_id "ENSRNOG00000042255"; transcript_id "ENSRNOG00000042255_tx_154"; exon_id "10_90381393_90381497_+"; exonnum "86"; txlen "15141";
10	ENSEMBL114_rn	exon	90381393	90381497	0.0316590401912006	+	.	gene_id "ENSRNOG00000042255"; transcript_id "ENSRNOG00000042255_tx_155"; exon_id "10_90381393_90381497_+"; exonnum "86"; txlen "15123";
10	ENSEMBL114_rn	exon	90381393	90381497	0.0316590401912006	+	.	gene_id "ENSRNOG00000042255"; transcript_id "ENSRNOG00000042255_tx_156"; exon_id "10_90381393_90381497_+"; exonnum "86"; txlen "14964";
10	ENSEMBL114_rn	exon	90381393	90381497	0.0316590401912006	+	.	gene_id "ENSRNOG00000042255"; transcript_id "ENSRNOG00000042255_tx_157"; exon_id "10_90381393_90381497_+"; exonnum "86"; txlen "15195";
10	ENSEMBL114_rn	exon	90381393	90381497	0.0316590401912006	+	.	gene_id "ENSRNOG00000042255"; transcript_id "ENSRNOG00000042255_tx_158"; exon_id "10_90381393_90381497_+"; exonnum "86"; txlen "15036";
10	ENSEMBL114_rn	exon	90381393	90381497	0.0316590401912006	+	.	gene_id "ENSRNOG00000042255"; transcript_id "ENSRNOG00000042255_tx_159"; exon_id "10_90381393_90381497_+"; exonnum "86"; txlen "15018";
10	ENSEMBL114_rn	exon	90381393	90381497	0.325400835256886	+	.	gene_id "ENSRNOG00000042255"; transcript_id "ENSRNOG00000042255_tx_16"; exon_id "10_90381393_90381497_+"; exonnum "53"; txlen "12121";
10	ENSEMBL114_rn	exon	90381393	90381497	0.0316590401912006	+	.	gene_id "ENSRNOG00000042255"; transcript_id "ENSRNOG00000042255_tx_160"; exon_id "10_90381393_90381497_+"; exonnum "86"; txlen "15195";
10	ENSEMBL114_rn	exon	90381393	90381497	0.0316590401912006	+	.	gene_id "ENSRNOG00000042255"; transcript_id "ENSRNOG00000042255_tx_161"; exon_id "10_90381393_90381497_+"; exonnum "86"; txlen "15090";
10	ENSEMBL114_rn	exon	90381393	90381497	0.0316590401912006	+	.	gene_id "ENSRNOG00000042255"; transcript_id "ENSRNOG00000042255_tx_163"; exon_id "10_90381393_90381497_+"; exonnum "86"; txlen "15249";
10	ENSEMBL114_rn	exon	90381393	90381497	0.0316590401912006	+	.	gene_id "ENSRNOG00000042255"; transcript_id "ENSRNOG00000042255_tx_164"; exon_id "10_90381393_90381497_+"; exonnum "86"; txlen "15090";
10	ENSEMBL114_rn	exon	90381393	90381497	0.0316590401912006	+	.	gene_id "ENSRNOG00000042255"; transcript_id "ENSRNOG00000042255_tx_167"; exon_id "10_90381393_90381497_+"; exonnum "86"; txlen "15144";
10	ENSEMBL114_rn	exon	90381393	90381497	0.325400835256886	+	.	gene_id "ENSRNOG00000042255"; transcript_id "ENSRNOG00000042255_tx_17"; exon_id "10_90381393_90381497_+"; exonnum "53"; txlen "12070";
10	ENSEMBL114_rn	exon	90381393	90381497	0.0300760881816406	+	.	gene_id "ENSRNOG00000042255"; transcript_id "ENSRNOG00000042255_tx_171"; exon_id "10_90381393_90381497_+"; exonnum "86"; txlen "15174";
10	ENSEMBL114_rn	exon	90381393	90381497	0.0300760881816406	+	.	gene_id "ENSRNOG00000042255"; transcript_id "ENSRNOG00000042255_tx_172"; exon_id "10_90381393_90381497_+"; exonnum "86"; txlen "15246";
10	ENSEMBL114_rn	exon	90381393	90381497	0.0300760881816406	+	.	gene_id "ENSRNOG00000042255"; transcript_id "ENSRNOG00000042255_tx_173"; exon_id "10_90381393_90381497_+"; exonnum "86"; txlen "15069";
10	ENSEMBL114_rn	exon	90381393	90381497	0.00261601168444563	+	.	gene_id "ENSRNOG00000042255"; transcript_id "ENSRNOG00000042255_tx_174"; exon_id "10_90381393_90381497_+"; exonnum "90"; txlen "16072";
10	ENSEMBL114_rn	exon	90381393	90381497	0.325400835256886	+	.	gene_id "ENSRNOG00000042255"; transcript_id "ENSRNOG00000042255_tx_18"; exon_id "10_90381393_90381497_+"; exonnum "53"; txlen "12175";
10	ENSEMBL114_rn	exon	90381393	90381497	0.291263555762958	+	.	gene_id "ENSRNOG00000042255"; transcript_id "ENSRNOG00000042255_tx_19"; exon_id "10_90381393_90381497_+"; exonnum "53"; txlen "11928";
10	ENSEMBL114_rn	exon	90381393	90381497	0.291263555762958	+	.	gene_id "ENSRNOG00000042255"; transcript_id "ENSRNOG00000042255_tx_20"; exon_id "10_90381393_90381497_+"; exonnum "53"; txlen "11982";
10	ENSEMBL114_rn	exon	90381393	90381497	0.270404527861876	+	.	gene_id "ENSRNOG00000042255"; transcript_id "ENSRNOG00000042255_tx_21"; exon_id "10_90381393_90381497_+"; exonnum "53"; txlen "12054";
10	ENSEMBL114_rn	exon	90381393	90381497	0.242973782796706	+	.	gene_id "ENSRNOG00000042255"; transcript_id "ENSRNOG00000042255_tx_22"; exon_id "10_90381393_90381497_+"; exonnum "53"; txlen "12175";
10	ENSEMBL114_rn	exon	90381393	90381497	0.241713250304434	+	.	gene_id "ENSRNOG00000042255"; transcript_id "ENSRNOG00000042255_tx_23"; exon_id "10_90381393_90381497_+"; exonnum "53"; txlen "12000";
10	ENSEMBL114_rn	exon	90381393	90381497	0.240658486035885	+	.	gene_id "ENSRNOG00000042255"; transcript_id "ENSRNOG00000042255_tx_24"; exon_id "10_90381393_90381497_+"; exonnum "53"; txlen "12121";
10	ENSEMBL114_rn	exon	90381393	90381497	0.236124195840253	+	.	gene_id "ENSRNOG00000042255"; transcript_id "ENSRNOG00000042255_tx_25"; exon_id "10_90381393_90381497_+"; exonnum "53"; txlen "11911";
10	ENSEMBL114_rn	exon	90381393	90381497	0.236124195840253	+	.	gene_id "ENSRNOG00000042255"; transcript_id "ENSRNOG00000042255_tx_26"; exon_id "10_90381393_90381497_+"; exonnum "53"; txlen "12016";
10	ENSEMBL114_rn	exon	90381393	90381497	0.236124195840253	+	.	gene_id "ENSRNOG00000042255"; transcript_id "ENSRNOG00000042255_tx_27"; exon_id "10_90381393_90381497_+"; exonnum "53"; txlen "12016";
10	ENSEMBL114_rn	exon	90381393	90381497	0.236124195840253	+	.	gene_id "ENSRNOG00000042255"; transcript_id "ENSRNOG00000042255_tx_28"; exon_id "10_90381393_90381497_+"; exonnum "53"; txlen "11965";
10	ENSEMBL114_rn	exon	90381393	90381497	0.236124195840253	+	.	gene_id "ENSRNOG00000042255"; transcript_id "ENSRNOG00000042255_tx_29"; exon_id "10_90381393_90381497_+"; exonnum "53"; txlen "12121";
10	ENSEMBL114_rn	exon	90381393	90381497	0.236124195840253	+	.	gene_id "ENSRNOG00000042255"; transcript_id "ENSRNOG00000042255_tx_30"; exon_id "10_90381393_90381497_+"; exonnum "53"; txlen "12070";
10	ENSEMBL114_rn	exon	90381393	90381497	0.236124195840253	+	.	gene_id "ENSRNOG00000042255"; transcript_id "ENSRNOG00000042255_tx_31"; exon_id "10_90381393_90381497_+"; exonnum "53"; txlen "12070";
10	ENSEMBL114_rn	exon	90381393	90381497	0.236124195840253	+	.	gene_id "ENSRNOG00000042255"; transcript_id "ENSRNOG00000042255_tx_32"; exon_id "10_90381393_90381497_+"; exonnum "53"; txlen "12175";
10	ENSEMBL114_rn	exon	90381393	90381497	0.212148450786152	+	.	gene_id "ENSRNOG00000042255"; transcript_id "ENSRNOG00000042255_tx_33"; exon_id "10_90381393_90381497_+"; exonnum "53"; txlen "11928";
10	ENSEMBL114_rn	exon	90381393	90381497	0.212148450786152	+	.	gene_id "ENSRNOG00000042255"; transcript_id "ENSRNOG00000042255_tx_34"; exon_id "10_90381393_90381497_+"; exonnum "53"; txlen "11982";
10	ENSEMBL114_rn	exon	90381393	90381497	0.202853731809544	+	.	gene_id "ENSRNOG00000042255"; transcript_id "ENSRNOG00000042255_tx_35"; exon_id "10_90381393_90381497_+"; exonnum "87"; txlen "14241";
10	ENSEMBL114_rn	exon	90381393	90381497	0.200177336273422	+	.	gene_id "ENSRNOG00000042255"; transcript_id "ENSRNOG00000042255_tx_36"; exon_id "10_90381393_90381497_+"; exonnum "53"; txlen "12141";
10	ENSEMBL114_rn	exon	90381393	90381497	0.200177336273422	+	.	gene_id "ENSRNOG00000042255"; transcript_id "ENSRNOG00000042255_tx_37"; exon_id "10_90381393_90381497_+"; exonnum "53"; txlen "12334";
10	ENSEMBL114_rn	exon	90381393	90381497	0.198577945618305	+	.	gene_id "ENSRNOG00000042255"; transcript_id "ENSRNOG00000042255_tx_38"; exon_id "10_90381393_90381497_+"; exonnum "53"; txlen "11911";
10	ENSEMBL114_rn	exon	90381393	90381497	0.198577945618305	+	.	gene_id "ENSRNOG00000042255"; transcript_id "ENSRNOG00000042255_tx_39"; exon_id "10_90381393_90381497_+"; exonnum "53"; txlen "12016";
10	ENSEMBL114_rn	exon	90381393	90381497	0.492644777251751	+	.	gene_id "ENSRNOG00000042255"; transcript_id "ENSRNOG00000042255_tx_4"; exon_id "10_90381393_90381497_+"; exonnum "87"; txlen "14295";
10	ENSEMBL114_rn	exon	90381393	90381497	0.198577945618305	+	.	gene_id "ENSRNOG00000042255"; transcript_id "ENSRNOG00000042255_tx_40"; exon_id "10_90381393_90381497_+"; exonnum "53"; txlen "12016";
10	ENSEMBL114_rn	exon	90381393	90381497	0.198577945618305	+	.	gene_id "ENSRNOG00000042255"; transcript_id "ENSRNOG00000042255_tx_41"; exon_id "10_90381393_90381497_+"; exonnum "53"; txlen "11965";
10	ENSEMBL114_rn	exon	90381393	90381497	0.198577945618305	+	.	gene_id "ENSRNOG00000042255"; transcript_id "ENSRNOG00000042255_tx_42"; exon_id "10_90381393_90381497_+"; exonnum "53"; txlen "12070";
10	ENSEMBL114_rn	exon	90381393	90381497	0.198577945618305	+	.	gene_id "ENSRNOG00000042255"; transcript_id "ENSRNOG00000042255_tx_43"; exon_id "10_90381393_90381497_+"; exonnum "53"; txlen "12070";
10	ENSEMBL114_rn	exon	90381393	90381497	0.197862039512601	+	.	gene_id "ENSRNOG00000042255"; transcript_id "ENSRNOG00000042255_tx_44"; exon_id "10_90381393_90381497_+"; exonnum "53"; txlen "12280";
10	ENSEMBL114_rn	exon	90381393	90381497	0.19128942288507	+	.	gene_id "ENSRNOG00000042255"; transcript_id "ENSRNOG00000042255_tx_45"; exon_id "10_90381393_90381497_+"; exonnum "53"; txlen "12054";
10	ENSEMBL114_rn	exon	90381393	90381497	0.177718917717222	+	.	gene_id "ENSRNOG00000042255"; transcript_id "ENSRNOG00000042255_tx_46"; exon_id "10_90381393_90381497_+"; exonnum "53"; txlen "11823";
10	ENSEMBL114_rn	exon	90381393	90381497	0.177718917717222	+	.	gene_id "ENSRNOG00000042255"; transcript_id "ENSRNOG00000042255_tx_47"; exon_id "10_90381393_90381497_+"; exonnum "53"; txlen "11877";
10	ENSEMBL114_rn	exon	90381393	90381497	0.171359867943826	+	.	gene_id "ENSRNOG00000042255"; transcript_id "ENSRNOG00000042255_tx_48"; exon_id "10_90381393_90381497_+"; exonnum "52"; txlen "11979";
10	ENSEMBL114_rn	exon	90381393	90381497	0.171359867943826	+	.	gene_id "ENSRNOG00000042255"; transcript_id "ENSRNOG00000042255_tx_49"; exon_id "10_90381393_90381497_+"; exonnum "52"; txlen "12033";
10	ENSEMBL114_rn	exon	90381393	90381497	0.467578373212975	+	.	gene_id "ENSRNOG00000042255"; transcript_id "ENSRNOG00000042255_tx_5"; exon_id "10_90381393_90381497_+"; exonnum "53"; txlen "12033";
10	ENSEMBL114_rn	exon	90381393	90381497	0.171359867943826	+	.	gene_id "ENSRNOG00000042255"; transcript_id "ENSRNOG00000042255_tx_50"; exon_id "10_90381393_90381497_+"; exonnum "52"; txlen "12105";
10	ENSEMBL114_rn	exon	90381393	90381497	0.157694250932183	+	.	gene_id "ENSRNOG00000042255"; transcript_id "ENSRNOG00000042255_tx_51"; exon_id "10_90381393_90381497_+"; exonnum "53"; txlen "12070";
10	ENSEMBL114_rn	exon	90381393	90381497	0.157694250932183	+	.	gene_id "ENSRNOG00000042255"; transcript_id "ENSRNOG00000042255_tx_52"; exon_id "10_90381393_90381497_+"; exonnum "53"; txlen "12175";
10	ENSEMBL114_rn	exon	90381393	90381497	0.157694250932183	+	.	gene_id "ENSRNOG00000042255"; transcript_id "ENSRNOG00000042255_tx_53"; exon_id "10_90381393_90381497_+"; exonnum "53"; txlen "12175";
10	ENSEMBL114_rn	exon	90381393	90381497	0.157694250932183	+	.	gene_id "ENSRNOG00000042255"; transcript_id "ENSRNOG00000042255_tx_54"; exon_id "10_90381393_90381497_+"; exonnum "53"; txlen "12124";
10	ENSEMBL114_rn	exon	90381393	90381497	0.157694250932183	+	.	gene_id "ENSRNOG00000042255"; transcript_id "ENSRNOG00000042255_tx_55"; exon_id "10_90381393_90381497_+"; exonnum "53"; txlen "12229";
10	ENSEMBL114_rn	exon	90381393	90381497	0.157694250932183	+	.	gene_id "ENSRNOG00000042255"; transcript_id "ENSRNOG00000042255_tx_56"; exon_id "10_90381393_90381497_+"; exonnum "53"; txlen "12229";
10	ENSEMBL114_rn	exon	90381393	90381497	0.15685988981614	+	.	gene_id "ENSRNOG00000042255"; transcript_id "ENSRNOG00000042255_tx_57"; exon_id "10_90381393_90381497_+"; exonnum "53"; txlen "11895";
10	ENSEMBL114_rn	exon	90381393	90381497	0.15685988981614	+	.	gene_id "ENSRNOG00000042255"; transcript_id "ENSRNOG00000042255_tx_58"; exon_id "10_90381393_90381497_+"; exonnum "53"; txlen "12000";
10	ENSEMBL114_rn	exon	90381393	90381497	0.15685988981614	+	.	gene_id "ENSRNOG00000042255"; transcript_id "ENSRNOG00000042255_tx_59"; exon_id "10_90381393_90381497_+"; exonnum "53"; txlen "11949";
10	ENSEMBL114_rn	exon	90381393	90381497	0.451172975663511	+	.	gene_id "ENSRNOG00000042255"; transcript_id "ENSRNOG00000042255_tx_6"; exon_id "10_90381393_90381497_+"; exonnum "53"; txlen "12087";
10	ENSEMBL114_rn	exon	90381393	90381497	0.137886710793478	+	.	gene_id "ENSRNOG00000042255"; transcript_id "ENSRNOG00000042255_tx_64"; exon_id "10_90381393_90381497_+"; exonnum "52"; txlen "12051";
10	ENSEMBL114_rn	exon	90381393	90381497	0.13776829665576	+	.	gene_id "ENSRNOG00000042255"; transcript_id "ENSRNOG00000042255_tx_65"; exon_id "10_90381393_90381497_+"; exonnum "52"; txlen "12226";
10	ENSEMBL114_rn	exon	90381393	90381497	0.127280040732441	+	.	gene_id "ENSRNOG00000042255"; transcript_id "ENSRNOG00000042255_tx_66"; exon_id "10_90381393_90381497_+"; exonnum "53"; txlen "11956";
10	ENSEMBL114_rn	exon	90381393	90381497	0.127280040732441	+	.	gene_id "ENSRNOG00000042255"; transcript_id "ENSRNOG00000042255_tx_67"; exon_id "10_90381393_90381497_+"; exonnum "52"; txlen "11902";
10	ENSEMBL114_rn	exon	90381393	90381497	0.127280040732441	+	.	gene_id "ENSRNOG00000042255"; transcript_id "ENSRNOG00000042255_tx_68"; exon_id "10_90381393_90381497_+"; exonnum "53"; txlen "12010";
10	ENSEMBL114_rn	exon	90381393	90381497	0.127280040732441	+	.	gene_id "ENSRNOG00000042255"; transcript_id "ENSRNOG00000042255_tx_69"; exon_id "10_90381393_90381497_+"; exonnum "52"; txlen "11956";
10	ENSEMBL114_rn	exon	90381393	90381497	0.424076345646366	+	.	gene_id "ENSRNOG00000042255"; transcript_id "ENSRNOG00000042255_tx_7"; exon_id "10_90381393_90381497_+"; exonnum "53"; txlen "12280";
10	ENSEMBL114_rn	exon	90381393	90381497	0.127280040732441	+	.	gene_id "ENSRNOG00000042255"; transcript_id "ENSRNOG00000042255_tx_70"; exon_id "10_90381393_90381497_+"; exonnum "53"; txlen "12028";
10	ENSEMBL114_rn	exon	90381393	90381497	0.127280040732441	+	.	gene_id "ENSRNOG00000042255"; transcript_id "ENSRNOG00000042255_tx_71"; exon_id "10_90381393_90381497_+"; exonnum "53"; txlen "12082";
10	ENSEMBL114_rn	exon	90381393	90381497	0.101426865904772	+	.	gene_id "ENSRNOG00000042255"; transcript_id "ENSRNOG00000042255_tx_74"; exon_id "10_90381393_90381497_+"; exonnum "87"; txlen "14187";
10	ENSEMBL114_rn	exon	90381393	90381497	0.101426865904772	+	.	gene_id "ENSRNOG00000042255"; transcript_id "ENSRNOG00000042255_tx_75"; exon_id "10_90381393_90381497_+"; exonnum "87"; txlen "14241";
10	ENSEMBL114_rn	exon	90381393	90381497	0.101426865904772	+	.	gene_id "ENSRNOG00000042255"; transcript_id "ENSRNOG00000042255_tx_76"; exon_id "10_90381393_90381497_+"; exonnum "87"; txlen "14241";
10	ENSEMBL114_rn	exon	90381393	90381497	0.101426865904772	+	.	gene_id "ENSRNOG00000042255"; transcript_id "ENSRNOG00000042255_tx_77"; exon_id "10_90381393_90381497_+"; exonnum "87"; txlen "14295";
10	ENSEMBL114_rn	exon	90381393	90381497	0.420804672966964	+	.	gene_id "ENSRNOG00000042255"; transcript_id "ENSRNOG00000042255_tx_8"; exon_id "10_90381393_90381497_+"; exonnum "53"; txlen "12226";
10	ENSEMBL114_rn	exon	90381393	90381497	0.0848533604882943	+	.	gene_id "ENSRNOG00000042255"; transcript_id "ENSRNOG00000042255_tx_82"; exon_id "10_90381393_90381497_+"; exonnum "52"; txlen "11874";
10	ENSEMBL114_rn	exon	90381393	90381497	0.0848533604882943	+	.	gene_id "ENSRNOG00000042255"; transcript_id "ENSRNOG00000042255_tx_83"; exon_id "10_90381393_90381497_+"; exonnum "53"; txlen "11851";
10	ENSEMBL114_rn	exon	90381393	90381497	0.0848533604882943	+	.	gene_id "ENSRNOG00000042255"; transcript_id "ENSRNOG00000042255_tx_84"; exon_id "10_90381393_90381497_+"; exonnum "53"; txlen "11905";
10	ENSEMBL114_rn	exon	90381393	90381497	0.0777822471142698	+	.	gene_id "ENSRNOG00000042255"; transcript_id "ENSRNOG00000042255_tx_86"; exon_id "10_90381393_90381497_+"; exonnum "52"; txlen "11874";
10	ENSEMBL114_rn	exon	90381393	90381497	0.0777822471142698	+	.	gene_id "ENSRNOG00000042255"; transcript_id "ENSRNOG00000042255_tx_87"; exon_id "10_90381393_90381497_+"; exonnum "53"; txlen "11928";
10	ENSEMBL114_rn	exon	90381393	90381497	0.0777822471142698	+	.	gene_id "ENSRNOG00000042255"; transcript_id "ENSRNOG00000042255_tx_88"; exon_id "10_90381393_90381497_+"; exonnum "52"; txlen "11928";
10	ENSEMBL114_rn	exon	90381393	90381497	0.0777822471142698	+	.	gene_id "ENSRNOG00000042255"; transcript_id "ENSRNOG00000042255_tx_89"; exon_id "10_90381393_90381497_+"; exonnum "53"; txlen "11982";
10	ENSEMBL114_rn	exon	90381393	90381497	0.0777822471142698	+	.	gene_id "ENSRNOG00000042255"; transcript_id "ENSRNOG00000042255_tx_90"; exon_id "10_90381393_90381497_+"; exonnum "53"; txlen "11823";
10	ENSEMBL114_rn	exon	90381393	90381497	0.0777822471142698	+	.	gene_id "ENSRNOG00000042255"; transcript_id "ENSRNOG00000042255_tx_91"; exon_id "10_90381393_90381497_+"; exonnum "53"; txlen "12000";
10	ENSEMBL114_rn	exon	90381393	90381497	0.0777822471142698	+	.	gene_id "ENSRNOG00000042255"; transcript_id "ENSRNOG00000042255_tx_92"; exon_id "10_90381393_90381497_+"; exonnum "53"; txlen "11851";
10	ENSEMBL114_rn	exon	90381393	90381497	0.0777822471142698	+	.	gene_id "ENSRNOG00000042255"; transcript_id "ENSRNOG00000042255_tx_93"; exon_id "10_90381393_90381497_+"; exonnum "53"; txlen "12054";
10	ENSEMBL114_rn	exon	90381393	90381497	0.0777822471142698	+	.	gene_id "ENSRNOG00000042255"; transcript_id "ENSRNOG00000042255_tx_94"; exon_id "10_90381393_90381497_+"; exonnum "53"; txlen "11905";
10	ensembl	exon	90383244	90383297	0	+	.	gene_id "ENSRNOG00000042255"; gene_version "5"; transcript_id "ENSRNOT00000097007"; transcript_version "2"; exon_number "100"; gene_name "Efcab3"; gene_source "ensembl"; gene_biotype "protein_coding"; transcript_name "Efcab3-202"; transcript_source "ensembl"; transcript_biotype "protein_coding"; exon_id "ENSRNOE00000644139"; exon_version "1";
10	ensembl	CDS	90383244	90383297	0	+	2	gene_id "ENSRNOG00000042255"; gene_version "5"; transcript_id "ENSRNOT00000097007"; transcript_version "2"; exon_number "100"; gene_name "Efcab3"; gene_source "ensembl"; gene_biotype "protein_coding"; transcript_name "Efcab3-202"; transcript_source "ensembl"; transcript_biotype "protein_coding"; protein_id "ENSRNOP00000093703"; protein_version "2";
10	ensembl	exon	90383244	90383297	0	+	.	gene_id "ENSRNOG00000042255"; gene_version "5"; transcript_id "ENSRNOT00000143176"; transcript_version "1"; exon_number "102"; gene_name "Efcab3"; gene_source "ensembl"; gene_biotype "protein_coding"; transcript_name "Efcab3-203"; transcript_source "ensembl"; transcript_biotype "protein_coding"; exon_id "ENSRNOE00000644139"; exon_version "1";
10	ensembl	CDS	90383244	90383297	0	+	2	gene_id "ENSRNOG00000042255"; gene_version "5"; transcript_id "ENSRNOT00000143176"; transcript_version "1"; exon_number "102"; gene_name "Efcab3"; gene_source "ensembl"; gene_biotype "protein_coding"; transcript_name "Efcab3-203"; transcript_source "ensembl"; transcript_biotype "protein_coding"; protein_id "ENSRNOP00000106234"; protein_version "1";
10	ensembl	exon	90383244	90383297	0	+	.	gene_id "ENSRNOG00000042255"; gene_version "5"; transcript_id "ENSRNOT00000150247"; transcript_version "1"; exon_number "98"; gene_name "Efcab3"; gene_source "ensembl"; gene_biotype "protein_coding"; transcript_name "Efcab3-204"; transcript_source "ensembl"; transcript_biotype "protein_coding"; exon_id "ENSRNOE00000644139"; exon_version "1"; tag "Ensembl_canonical";
10	ensembl	CDS	90383244	90383297	0	+	2	gene_id "ENSRNOG00000042255"; gene_version "5"; transcript_id "ENSRNOT00000150247"; transcript_version "1"; exon_number "98"; gene_name "Efcab3"; gene_source "ensembl"; gene_biotype "protein_coding"; transcript_name "Efcab3-204"; transcript_source "ensembl"; transcript_biotype "protein_coding"; protein_id "ENSRNOP00000104824"; protein_version "1"; tag "Ensembl_canonical";
10	ENSEMBL114_rn	exon	90383244	90383297	0.0565689069921962	+	.	gene_id "ENSRNOG00000042255"; transcript_id "ENSRNOG00000042255_tx_104"; exon_id "10_90383244_90383297_+"; exonnum "54"; txlen "11931";
10	ENSEMBL114_rn	exon	90383244	90383297	0.0565689069921962	+	.	gene_id "ENSRNOG00000042255"; transcript_id "ENSRNOG00000042255_tx_105"; exon_id "10_90383244_90383297_+"; exonnum "53"; txlen "11877";
10	ENSEMBL114_rn	exon	90383244	90383297	0.0565689069921962	+	.	gene_id "ENSRNOG00000042255"; transcript_id "ENSRNOG00000042255_tx_106"; exon_id "10_90383244_90383297_+"; exonnum "54"; txlen "11985";
10	ENSEMBL114_rn	exon	90383244	90383297	0.0565689069921962	+	.	gene_id "ENSRNOG00000042255"; transcript_id "ENSRNOG00000042255_tx_107"; exon_id "10_90383244_90383297_+"; exonnum "54"; txlen "11826";
10	ENSEMBL114_rn	exon	90383244	90383297	0.0565689069921962	+	.	gene_id "ENSRNOG00000042255"; transcript_id "ENSRNOG00000042255_tx_108"; exon_id "10_90383244_90383297_+"; exonnum "53"; txlen "11931";
10	ENSEMBL114_rn	exon	90383244	90383297	0.0565689069921962	+	.	gene_id "ENSRNOG00000042255"; transcript_id "ENSRNOG00000042255_tx_109"; exon_id "10_90383244_90383297_+"; exonnum "54"; txlen "12003";
10	ENSEMBL114_rn	exon	90383244	90383297	0.364847710515687	+	.	gene_id "ENSRNOG00000042255"; transcript_id "ENSRNOG00000042255_tx_11"; exon_id "10_90383244_90383297_+"; exonnum "54"; txlen "12159";
10	ENSEMBL114_rn	exon	90383244	90383297	0.0565689069921962	+	.	gene_id "ENSRNOG00000042255"; transcript_id "ENSRNOG00000042255_tx_110"; exon_id "10_90383244_90383297_+"; exonnum "54"; txlen "12057";
10	ENSEMBL114_rn	exon	90383244	90383297	0.0565689069921962	+	.	gene_id "ENSRNOG00000042255"; transcript_id "ENSRNOG00000042255_tx_111"; exon_id "10_90383244_90383297_+"; exonnum "54"; txlen "11854";
10	ENSEMBL114_rn	exon	90383244	90383297	0.0565689069921962	+	.	gene_id "ENSRNOG00000042255"; transcript_id "ENSRNOG00000042255_tx_112"; exon_id "10_90383244_90383297_+"; exonnum "54"; txlen "11908";
10	ENSEMBL114_rn	exon	90383244	90383297	0.0535570514405571	+	.	gene_id "ENSRNOG00000042255"; transcript_id "ENSRNOG00000042255_tx_114"; exon_id "10_90383244_90383297_+"; exonnum "54"; txlen "8927";
10	ENSEMBL114_rn	exon	90383244	90383297	0.0459622369311594	+	.	gene_id "ENSRNOG00000042255"; transcript_id "ENSRNOG00000042255_tx_115"; exon_id "10_90383244_90383297_+"; exonnum "54"; txlen "11871";
10	ENSEMBL114_rn	exon	90383244	90383297	0.0459622369311594	+	.	gene_id "ENSRNOG00000042255"; transcript_id "ENSRNOG00000042255_tx_116"; exon_id "10_90383244_90383297_+"; exonnum "53"; txlen "11817";
10	ENSEMBL114_rn	exon	90383244	90383297	0.0459622369311594	+	.	gene_id "ENSRNOG00000042255"; transcript_id "ENSRNOG00000042255_tx_117"; exon_id "10_90383244_90383297_+"; exonnum "54"; txlen "11769";
10	ENSEMBL114_rn	exon	90383244	90383297	0.0459622369311594	+	.	gene_id "ENSRNOG00000042255"; transcript_id "ENSRNOG00000042255_tx_118"; exon_id "10_90383244_90383297_+"; exonnum "54"; txlen "11925";
10	ENSEMBL114_rn	exon	90383244	90383297	0.0459622369311594	+	.	gene_id "ENSRNOG00000042255"; transcript_id "ENSRNOG00000042255_tx_119"; exon_id "10_90383244_90383297_+"; exonnum "54"; txlen "11766";
10	ENSEMBL114_rn	exon	90383244	90383297	0.362532413754866	+	.	gene_id "ENSRNOG00000042255"; transcript_id "ENSRNOG00000042255_tx_12"; exon_id "10_90383244_90383297_+"; exonnum "54"; txlen "12105";
10	ENSEMBL114_rn	exon	90383244	90383297	0.0459622369311594	+	.	gene_id "ENSRNOG00000042255"; transcript_id "ENSRNOG00000042255_tx_120"; exon_id "10_90383244_90383297_+"; exonnum "53"; txlen "11871";
10	ENSEMBL114_rn	exon	90383244	90383297	0.0459622369311594	+	.	gene_id "ENSRNOG00000042255"; transcript_id "ENSRNOG00000042255_tx_121"; exon_id "10_90383244_90383297_+"; exonnum "54"; txlen "11943";
10	ENSEMBL114_rn	exon	90383244	90383297	0.0459622369311594	+	.	gene_id "ENSRNOG00000042255"; transcript_id "ENSRNOG00000042255_tx_122"; exon_id "10_90383244_90383297_+"; exonnum "54"; txlen "11820";
10	ENSEMBL114_rn	exon	90383244	90383297	0.0459622369311594	+	.	gene_id "ENSRNOG00000042255"; transcript_id "ENSRNOG00000042255_tx_123"; exon_id "10_90383244_90383297_+"; exonnum "54"; txlen "11997";
10	ENSEMBL114_rn	exon	90383244	90383297	0.0459060440919061	+	.	gene_id "ENSRNOG00000042255"; transcript_id "ENSRNOG00000042255_tx_124"; exon_id "10_90383244_90383297_+"; exonnum "54"; txlen "8873";
10	ENSEMBL114_rn	exon	90383244	90383297	0.0443958371784016	+	.	gene_id "ENSRNOG00000042255"; transcript_id "ENSRNOG00000042255_tx_125"; exon_id "10_90383244_90383297_+"; exonnum "54"; txlen "12054";
10	ENSEMBL114_rn	exon	90383244	90383297	0.0424830853412388	+	.	gene_id "ENSRNOG00000042255"; transcript_id "ENSRNOG00000042255_tx_126"; exon_id "10_90383244_90383297_+"; exonnum "54"; txlen "12213";
10	ENSEMBL114_rn	exon	90383244	90383297	0.0420805404175806	+	.	gene_id "ENSRNOG00000042255"; transcript_id "ENSRNOG00000042255_tx_127"; exon_id "10_90383244_90383297_+"; exonnum "54"; txlen "11928";
10	ENSEMBL114_rn	exon	90383244	90383297	0.0420805404175806	+	.	gene_id "ENSRNOG00000042255"; transcript_id "ENSRNOG00000042255_tx_128"; exon_id "10_90383244_90383297_+"; exonnum "54"; txlen "11982";
10	ENSEMBL114_rn	exon	90383244	90383297	0.359830368325816	+	.	gene_id "ENSRNOG00000042255"; transcript_id "ENSRNOG00000042255_tx_13"; exon_id "10_90383244_90383297_+"; exonnum "54"; txlen "12175";
10	ENSEMBL114_rn	exon	90383244	90383297	0.0401677885804178	+	.	gene_id "ENSRNOG00000042255"; transcript_id "ENSRNOG00000042255_tx_130"; exon_id "10_90383244_90383297_+"; exonnum "54"; txlen "12087";
10	ENSEMBL114_rn	exon	90383244	90383297	0.0401677885804178	+	.	gene_id "ENSRNOG00000042255"; transcript_id "ENSRNOG00000042255_tx_131"; exon_id "10_90383244_90383297_+"; exonnum "54"; txlen "11982";
10	ENSEMBL114_rn	exon	90383244	90383297	0.0401677885804178	+	.	gene_id "ENSRNOG00000042255"; transcript_id "ENSRNOG00000042255_tx_132"; exon_id "10_90383244_90383297_+"; exonnum "54"; txlen "12108";
10	ENSEMBL114_rn	exon	90383244	90383297	0.0401677885804178	+	.	gene_id "ENSRNOG00000042255"; transcript_id "ENSRNOG00000042255_tx_133"; exon_id "10_90383244_90383297_+"; exonnum "54"; txlen "12036";
10	ENSEMBL114_rn	exon	90383244	90383297	0.0401677885804178	+	.	gene_id "ENSRNOG00000042255"; transcript_id "ENSRNOG00000042255_tx_134"; exon_id "10_90383244_90383297_+"; exonnum "54"; txlen "12229";
10	ENSEMBL114_rn	exon	90383244	90383297	0.0344295330689296	+	.	gene_id "ENSRNOG00000042255"; transcript_id "ENSRNOG00000042255_tx_137"; exon_id "10_90383244_90383297_+"; exonnum "54"; txlen "12036";
10	ENSEMBL114_rn	exon	90383244	90383297	0.0344295330689296	+	.	gene_id "ENSRNOG00000042255"; transcript_id "ENSRNOG00000042255_tx_138"; exon_id "10_90383244_90383297_+"; exonnum "54"; txlen "11877";
10	ENSEMBL114_rn	exon	90383244	90383297	0.0344295330689296	+	.	gene_id "ENSRNOG00000042255"; transcript_id "ENSRNOG00000042255_tx_139"; exon_id "10_90383244_90383297_+"; exonnum "54"; txlen "8768";
10	ENSEMBL114_rn	exon	90383244	90383297	0.325400835256886	+	.	gene_id "ENSRNOG00000042255"; transcript_id "ENSRNOG00000042255_tx_14"; exon_id "10_90383244_90383297_+"; exonnum "54"; txlen "12016";
10	ENSEMBL114_rn	exon	90383244	90383297	0.0344295330689296	+	.	gene_id "ENSRNOG00000042255"; transcript_id "ENSRNOG00000042255_tx_140"; exon_id "10_90383244_90383297_+"; exonnum "54"; txlen "8822";
10	ENSEMBL114_rn	exon	90383244	90383297	0.0334731571503482	+	.	gene_id "ENSRNOG00000042255"; transcript_id "ENSRNOG00000042255_tx_143"; exon_id "10_90383244_90383297_+"; exonnum "53"; txlen "11928";
10	ENSEMBL114_rn	exon	90383244	90383297	0.0334731571503482	+	.	gene_id "ENSRNOG00000042255"; transcript_id "ENSRNOG00000042255_tx_144"; exon_id "10_90383244_90383297_+"; exonnum "53"; txlen "12033";
10	ENSEMBL114_rn	exon	90383244	90383297	0.0334731571503482	+	.	gene_id "ENSRNOG00000042255"; transcript_id "ENSRNOG00000042255_tx_145"; exon_id "10_90383244_90383297_+"; exonnum "53"; txlen "12087";
10	ENSEMBL114_rn	exon	90383244	90383297	0.0334731571503482	+	.	gene_id "ENSRNOG00000042255"; transcript_id "ENSRNOG00000042255_tx_146"; exon_id "10_90383244_90383297_+"; exonnum "53"; txlen "11874";
10	ENSEMBL114_rn	exon	90383244	90383297	0.0334731571503482	+	.	gene_id "ENSRNOG00000042255"; transcript_id "ENSRNOG00000042255_tx_147"; exon_id "10_90383244_90383297_+"; exonnum "53"; txlen "11928";
10	ENSEMBL114_rn	exon	90383244	90383297	0.0334731571503482	+	.	gene_id "ENSRNOG00000042255"; transcript_id "ENSRNOG00000042255_tx_148"; exon_id "10_90383244_90383297_+"; exonnum "53"; txlen "11982";
10	ENSEMBL114_rn	exon	90383244	90383297	0.0334731571503482	+	.	gene_id "ENSRNOG00000042255"; transcript_id "ENSRNOG00000042255_tx_149"; exon_id "10_90383244_90383297_+"; exonnum "53"; txlen "8819";
10	ENSEMBL114_rn	exon	90383244	90383297	0.325400835256886	+	.	gene_id "ENSRNOG00000042255"; transcript_id "ENSRNOG00000042255_tx_15"; exon_id "10_90383244_90383297_+"; exonnum "54"; txlen "12121";
10	ENSEMBL114_rn	exon	90383244	90383297	0.0334731571503482	+	.	gene_id "ENSRNOG00000042255"; transcript_id "ENSRNOG00000042255_tx_150"; exon_id "10_90383244_90383297_+"; exonnum "53"; txlen "8873";
10	ENSEMBL114_rn	exon	90383244	90383297	0.0316590401912006	+	.	gene_id "ENSRNOG00000042255"; transcript_id "ENSRNOG00000042255_tx_153"; exon_id "10_90383244_90383297_+"; exonnum "87"; txlen "15069";
10	ENSEMBL114_rn	exon	90383244	90383297	0.0316590401912006	+	.	gene_id "ENSRNOG00000042255"; transcript_id "ENSRNOG00000042255_tx_154"; exon_id "10_90383244_90383297_+"; exonnum "87"; txlen "15141";
10	ENSEMBL114_rn	exon	90383244	90383297	0.0316590401912006	+	.	gene_id "ENSRNOG00000042255"; transcript_id "ENSRNOG00000042255_tx_155"; exon_id "10_90383244_90383297_+"; exonnum "87"; txlen "15123";
10	ENSEMBL114_rn	exon	90383244	90383297	0.0316590401912006	+	.	gene_id "ENSRNOG00000042255"; transcript_id "ENSRNOG00000042255_tx_156"; exon_id "10_90383244_90383297_+"; exonnum "87"; txlen "14964";
10	ENSEMBL114_rn	exon	90383244	90383297	0.0316590401912006	+	.	gene_id "ENSRNOG00000042255"; transcript_id "ENSRNOG00000042255_tx_157"; exon_id "10_90383244_90383297_+"; exonnum "87"; txlen "15195";
10	ENSEMBL114_rn	exon	90383244	90383297	0.0316590401912006	+	.	gene_id "ENSRNOG00000042255"; transcript_id "ENSRNOG00000042255_tx_158"; exon_id "10_90383244_90383297_+"; exonnum "87"; txlen "15036";
10	ENSEMBL114_rn	exon	90383244	90383297	0.0316590401912006	+	.	gene_id "ENSRNOG00000042255"; transcript_id "ENSRNOG00000042255_tx_159"; exon_id "10_90383244_90383297_+"; exonnum "87"; txlen "15018";
10	ENSEMBL114_rn	exon	90383244	90383297	0.325400835256886	+	.	gene_id "ENSRNOG00000042255"; transcript_id "ENSRNOG00000042255_tx_16"; exon_id "10_90383244_90383297_+"; exonnum "54"; txlen "12121";
10	ENSEMBL114_rn	exon	90383244	90383297	0.0316590401912006	+	.	gene_id "ENSRNOG00000042255"; transcript_id "ENSRNOG00000042255_tx_160"; exon_id "10_90383244_90383297_+"; exonnum "87"; txlen "15195";
10	ENSEMBL114_rn	exon	90383244	90383297	0.0316590401912006	+	.	gene_id "ENSRNOG00000042255"; transcript_id "ENSRNOG00000042255_tx_161"; exon_id "10_90383244_90383297_+"; exonnum "87"; txlen "15090";
10	ENSEMBL114_rn	exon	90383244	90383297	0.0316590401912006	+	.	gene_id "ENSRNOG00000042255"; transcript_id "ENSRNOG00000042255_tx_163"; exon_id "10_90383244_90383297_+"; exonnum "87"; txlen "15249";
10	ENSEMBL114_rn	exon	90383244	90383297	0.0316590401912006	+	.	gene_id "ENSRNOG00000042255"; transcript_id "ENSRNOG00000042255_tx_164"; exon_id "10_90383244_90383297_+"; exonnum "87"; txlen "15090";
10	ENSEMBL114_rn	exon	90383244	90383297	0.0316590401912006	+	.	gene_id "ENSRNOG00000042255"; transcript_id "ENSRNOG00000042255_tx_167"; exon_id "10_90383244_90383297_+"; exonnum "87"; txlen "15144";
10	ENSEMBL114_rn	exon	90383244	90383297	0.325400835256886	+	.	gene_id "ENSRNOG00000042255"; transcript_id "ENSRNOG00000042255_tx_17"; exon_id "10_90383244_90383297_+"; exonnum "54"; txlen "12070";
10	ENSEMBL114_rn	exon	90383244	90383297	0.0300760881816406	+	.	gene_id "ENSRNOG00000042255"; transcript_id "ENSRNOG00000042255_tx_171"; exon_id "10_90383244_90383297_+"; exonnum "87"; txlen "15174";
10	ENSEMBL114_rn	exon	90383244	90383297	0.0300760881816406	+	.	gene_id "ENSRNOG00000042255"; transcript_id "ENSRNOG00000042255_tx_172"; exon_id "10_90383244_90383297_+"; exonnum "87"; txlen "15246";
10	ENSEMBL114_rn	exon	90383244	90383297	0.0300760881816406	+	.	gene_id "ENSRNOG00000042255"; transcript_id "ENSRNOG00000042255_tx_173"; exon_id "10_90383244_90383297_+"; exonnum "87"; txlen "15069";
10	ENSEMBL114_rn	exon	90383244	90383297	0.00261601168444563	+	.	gene_id "ENSRNOG00000042255"; transcript_id "ENSRNOG00000042255_tx_174"; exon_id "10_90383244_90383297_+"; exonnum "91"; txlen "16072";
10	ENSEMBL114_rn	exon	90383244	90383297	0.325400835256886	+	.	gene_id "ENSRNOG00000042255"; transcript_id "ENSRNOG00000042255_tx_18"; exon_id "10_90383244_90383297_+"; exonnum "54"; txlen "12175";
10	ENSEMBL114_rn	exon	90383244	90383297	0.291263555762958	+	.	gene_id "ENSRNOG00000042255"; transcript_id "ENSRNOG00000042255_tx_19"; exon_id "10_90383244_90383297_+"; exonnum "54"; txlen "11928";
10	ENSEMBL114_rn	exon	90383244	90383297	0.291263555762958	+	.	gene_id "ENSRNOG00000042255"; transcript_id "ENSRNOG00000042255_tx_20"; exon_id "10_90383244_90383297_+"; exonnum "54"; txlen "11982";
10	ENSEMBL114_rn	exon	90383244	90383297	0.270404527861876	+	.	gene_id "ENSRNOG00000042255"; transcript_id "ENSRNOG00000042255_tx_21"; exon_id "10_90383244_90383297_+"; exonnum "54"; txlen "12054";
10	ENSEMBL114_rn	exon	90383244	90383297	0.242973782796706	+	.	gene_id "ENSRNOG00000042255"; transcript_id "ENSRNOG00000042255_tx_22"; exon_id "10_90383244_90383297_+"; exonnum "54"; txlen "12175";
10	ENSEMBL114_rn	exon	90383244	90383297	0.241713250304434	+	.	gene_id "ENSRNOG00000042255"; transcript_id "ENSRNOG00000042255_tx_23"; exon_id "10_90383244_90383297_+"; exonnum "54"; txlen "12000";
10	ENSEMBL114_rn	exon	90383244	90383297	0.240658486035885	+	.	gene_id "ENSRNOG00000042255"; transcript_id "ENSRNOG00000042255_tx_24"; exon_id "10_90383244_90383297_+"; exonnum "54"; txlen "12121";
10	ENSEMBL114_rn	exon	90383244	90383297	0.236124195840253	+	.	gene_id "ENSRNOG00000042255"; transcript_id "ENSRNOG00000042255_tx_25"; exon_id "10_90383244_90383297_+"; exonnum "54"; txlen "11911";
10	ENSEMBL114_rn	exon	90383244	90383297	0.236124195840253	+	.	gene_id "ENSRNOG00000042255"; transcript_id "ENSRNOG00000042255_tx_26"; exon_id "10_90383244_90383297_+"; exonnum "54"; txlen "12016";
10	ENSEMBL114_rn	exon	90383244	90383297	0.236124195840253	+	.	gene_id "ENSRNOG00000042255"; transcript_id "ENSRNOG00000042255_tx_27"; exon_id "10_90383244_90383297_+"; exonnum "54"; txlen "12016";
10	ENSEMBL114_rn	exon	90383244	90383297	0.236124195840253	+	.	gene_id "ENSRNOG00000042255"; transcript_id "ENSRNOG00000042255_tx_28"; exon_id "10_90383244_90383297_+"; exonnum "54"; txlen "11965";
10	ENSEMBL114_rn	exon	90383244	90383297	0.236124195840253	+	.	gene_id "ENSRNOG00000042255"; transcript_id "ENSRNOG00000042255_tx_29"; exon_id "10_90383244_90383297_+"; exonnum "54"; txlen "12121";
10	ENSEMBL114_rn	exon	90383244	90383297	0.236124195840253	+	.	gene_id "ENSRNOG00000042255"; transcript_id "ENSRNOG00000042255_tx_30"; exon_id "10_90383244_90383297_+"; exonnum "54"; txlen "12070";
10	ENSEMBL114_rn	exon	90383244	90383297	0.236124195840253	+	.	gene_id "ENSRNOG00000042255"; transcript_id "ENSRNOG00000042255_tx_31"; exon_id "10_90383244_90383297_+"; exonnum "54"; txlen "12070";
10	ENSEMBL114_rn	exon	90383244	90383297	0.236124195840253	+	.	gene_id "ENSRNOG00000042255"; transcript_id "ENSRNOG00000042255_tx_32"; exon_id "10_90383244_90383297_+"; exonnum "54"; txlen "12175";
10	ENSEMBL114_rn	exon	90383244	90383297	0.212148450786152	+	.	gene_id "ENSRNOG00000042255"; transcript_id "ENSRNOG00000042255_tx_33"; exon_id "10_90383244_90383297_+"; exonnum "54"; txlen "11928";
10	ENSEMBL114_rn	exon	90383244	90383297	0.212148450786152	+	.	gene_id "ENSRNOG00000042255"; transcript_id "ENSRNOG00000042255_tx_34"; exon_id "10_90383244_90383297_+"; exonnum "54"; txlen "11982";
10	ENSEMBL114_rn	exon	90383244	90383297	0.202853731809544	+	.	gene_id "ENSRNOG00000042255"; transcript_id "ENSRNOG00000042255_tx_35"; exon_id "10_90383244_90383297_+"; exonnum "88"; txlen "14241";
10	ENSEMBL114_rn	exon	90383244	90383297	0.200177336273422	+	.	gene_id "ENSRNOG00000042255"; transcript_id "ENSRNOG00000042255_tx_36"; exon_id "10_90383244_90383297_+"; exonnum "54"; txlen "12141";
10	ENSEMBL114_rn	exon	90383244	90383297	0.200177336273422	+	.	gene_id "ENSRNOG00000042255"; transcript_id "ENSRNOG00000042255_tx_37"; exon_id "10_90383244_90383297_+"; exonnum "54"; txlen "12334";
10	ENSEMBL114_rn	exon	90383244	90383297	0.198577945618305	+	.	gene_id "ENSRNOG00000042255"; transcript_id "ENSRNOG00000042255_tx_38"; exon_id "10_90383244_90383297_+"; exonnum "54"; txlen "11911";
10	ENSEMBL114_rn	exon	90383244	90383297	0.198577945618305	+	.	gene_id "ENSRNOG00000042255"; transcript_id "ENSRNOG00000042255_tx_39"; exon_id "10_90383244_90383297_+"; exonnum "54"; txlen "12016";
10	ENSEMBL114_rn	exon	90383244	90383297	0.492644777251751	+	.	gene_id "ENSRNOG00000042255"; transcript_id "ENSRNOG00000042255_tx_4"; exon_id "10_90383244_90383297_+"; exonnum "88"; txlen "14295";
10	ENSEMBL114_rn	exon	90383244	90383297	0.198577945618305	+	.	gene_id "ENSRNOG00000042255"; transcript_id "ENSRNOG00000042255_tx_40"; exon_id "10_90383244_90383297_+"; exonnum "54"; txlen "12016";
10	ENSEMBL114_rn	exon	90383244	90383297	0.198577945618305	+	.	gene_id "ENSRNOG00000042255"; transcript_id "ENSRNOG00000042255_tx_41"; exon_id "10_90383244_90383297_+"; exonnum "54"; txlen "11965";
10	ENSEMBL114_rn	exon	90383244	90383297	0.198577945618305	+	.	gene_id "ENSRNOG00000042255"; transcript_id "ENSRNOG00000042255_tx_42"; exon_id "10_90383244_90383297_+"; exonnum "54"; txlen "12070";
10	ENSEMBL114_rn	exon	90383244	90383297	0.198577945618305	+	.	gene_id "ENSRNOG00000042255"; transcript_id "ENSRNOG00000042255_tx_43"; exon_id "10_90383244_90383297_+"; exonnum "54"; txlen "12070";
10	ENSEMBL114_rn	exon	90383244	90383297	0.197862039512601	+	.	gene_id "ENSRNOG00000042255"; transcript_id "ENSRNOG00000042255_tx_44"; exon_id "10_90383244_90383297_+"; exonnum "54"; txlen "12280";
10	ENSEMBL114_rn	exon	90383244	90383297	0.19128942288507	+	.	gene_id "ENSRNOG00000042255"; transcript_id "ENSRNOG00000042255_tx_45"; exon_id "10_90383244_90383297_+"; exonnum "54"; txlen "12054";
10	ENSEMBL114_rn	exon	90383244	90383297	0.177718917717222	+	.	gene_id "ENSRNOG00000042255"; transcript_id "ENSRNOG00000042255_tx_46"; exon_id "10_90383244_90383297_+"; exonnum "54"; txlen "11823";
10	ENSEMBL114_rn	exon	90383244	90383297	0.177718917717222	+	.	gene_id "ENSRNOG00000042255"; transcript_id "ENSRNOG00000042255_tx_47"; exon_id "10_90383244_90383297_+"; exonnum "54"; txlen "11877";
10	ENSEMBL114_rn	exon	90383244	90383297	0.171359867943826	+	.	gene_id "ENSRNOG00000042255"; transcript_id "ENSRNOG00000042255_tx_48"; exon_id "10_90383244_90383297_+"; exonnum "53"; txlen "11979";
10	ENSEMBL114_rn	exon	90383244	90383297	0.171359867943826	+	.	gene_id "ENSRNOG00000042255"; transcript_id "ENSRNOG00000042255_tx_49"; exon_id "10_90383244_90383297_+"; exonnum "53"; txlen "12033";
10	ENSEMBL114_rn	exon	90383244	90383297	0.467578373212975	+	.	gene_id "ENSRNOG00000042255"; transcript_id "ENSRNOG00000042255_tx_5"; exon_id "10_90383244_90383297_+"; exonnum "54"; txlen "12033";
10	ENSEMBL114_rn	exon	90383244	90383297	0.171359867943826	+	.	gene_id "ENSRNOG00000042255"; transcript_id "ENSRNOG00000042255_tx_50"; exon_id "10_90383244_90383297_+"; exonnum "53"; txlen "12105";
10	ENSEMBL114_rn	exon	90383244	90383297	0.157694250932183	+	.	gene_id "ENSRNOG00000042255"; transcript_id "ENSRNOG00000042255_tx_51"; exon_id "10_90383244_90383297_+"; exonnum "54"; txlen "12070";
10	ENSEMBL114_rn	exon	90383244	90383297	0.157694250932183	+	.	gene_id "ENSRNOG00000042255"; transcript_id "ENSRNOG00000042255_tx_52"; exon_id "10_90383244_90383297_+"; exonnum "54"; txlen "12175";
10	ENSEMBL114_rn	exon	90383244	90383297	0.157694250932183	+	.	gene_id "ENSRNOG00000042255"; transcript_id "ENSRNOG00000042255_tx_53"; exon_id "10_90383244_90383297_+"; exonnum "54"; txlen "12175";
10	ENSEMBL114_rn	exon	90383244	90383297	0.157694250932183	+	.	gene_id "ENSRNOG00000042255"; transcript_id "ENSRNOG00000042255_tx_54"; exon_id "10_90383244_90383297_+"; exonnum "54"; txlen "12124";
10	ENSEMBL114_rn	exon	90383244	90383297	0.157694250932183	+	.	gene_id "ENSRNOG00000042255"; transcript_id "ENSRNOG00000042255_tx_55"; exon_id "10_90383244_90383297_+"; exonnum "54"; txlen "12229";
10	ENSEMBL114_rn	exon	90383244	90383297	0.157694250932183	+	.	gene_id "ENSRNOG00000042255"; transcript_id "ENSRNOG00000042255_tx_56"; exon_id "10_90383244_90383297_+"; exonnum "54"; txlen "12229";
10	ENSEMBL114_rn	exon	90383244	90383297	0.15685988981614	+	.	gene_id "ENSRNOG00000042255"; transcript_id "ENSRNOG00000042255_tx_57"; exon_id "10_90383244_90383297_+"; exonnum "54"; txlen "11895";
10	ENSEMBL114_rn	exon	90383244	90383297	0.15685988981614	+	.	gene_id "ENSRNOG00000042255"; transcript_id "ENSRNOG00000042255_tx_58"; exon_id "10_90383244_90383297_+"; exonnum "54"; txlen "12000";
10	ENSEMBL114_rn	exon	90383244	90383297	0.15685988981614	+	.	gene_id "ENSRNOG00000042255"; transcript_id "ENSRNOG00000042255_tx_59"; exon_id "10_90383244_90383297_+"; exonnum "54"; txlen "11949";
10	ENSEMBL114_rn	exon	90383244	90383297	0.451172975663511	+	.	gene_id "ENSRNOG00000042255"; transcript_id "ENSRNOG00000042255_tx_6"; exon_id "10_90383244_90383297_+"; exonnum "54"; txlen "12087";
10	ENSEMBL114_rn	exon	90383244	90383297	0.137886710793478	+	.	gene_id "ENSRNOG00000042255"; transcript_id "ENSRNOG00000042255_tx_64"; exon_id "10_90383244_90383297_+"; exonnum "53"; txlen "12051";
10	ENSEMBL114_rn	exon	90383244	90383297	0.13776829665576	+	.	gene_id "ENSRNOG00000042255"; transcript_id "ENSRNOG00000042255_tx_65"; exon_id "10_90383244_90383297_+"; exonnum "53"; txlen "12226";
10	ENSEMBL114_rn	exon	90383244	90383297	0.127280040732441	+	.	gene_id "ENSRNOG00000042255"; transcript_id "ENSRNOG00000042255_tx_66"; exon_id "10_90383244_90383297_+"; exonnum "54"; txlen "11956";
10	ENSEMBL114_rn	exon	90383244	90383297	0.127280040732441	+	.	gene_id "ENSRNOG00000042255"; transcript_id "ENSRNOG00000042255_tx_67"; exon_id "10_90383244_90383297_+"; exonnum "53"; txlen "11902";
10	ENSEMBL114_rn	exon	90383244	90383297	0.127280040732441	+	.	gene_id "ENSRNOG00000042255"; transcript_id "ENSRNOG00000042255_tx_68"; exon_id "10_90383244_90383297_+"; exonnum "54"; txlen "12010";
10	ENSEMBL114_rn	exon	90383244	90383297	0.127280040732441	+	.	gene_id "ENSRNOG00000042255"; transcript_id "ENSRNOG00000042255_tx_69"; exon_id "10_90383244_90383297_+"; exonnum "53"; txlen "11956";
10	ENSEMBL114_rn	exon	90383244	90383297	0.424076345646366	+	.	gene_id "ENSRNOG00000042255"; transcript_id "ENSRNOG00000042255_tx_7"; exon_id "10_90383244_90383297_+"; exonnum "54"; txlen "12280";
10	ENSEMBL114_rn	exon	90383244	90383297	0.127280040732441	+	.	gene_id "ENSRNOG00000042255"; transcript_id "ENSRNOG00000042255_tx_70"; exon_id "10_90383244_90383297_+"; exonnum "54"; txlen "12028";
10	ENSEMBL114_rn	exon	90383244	90383297	0.127280040732441	+	.	gene_id "ENSRNOG00000042255"; transcript_id "ENSRNOG00000042255_tx_71"; exon_id "10_90383244_90383297_+"; exonnum "54"; txlen "12082";
10	ENSEMBL114_rn	exon	90383244	90383297	0.101426865904772	+	.	gene_id "ENSRNOG00000042255"; transcript_id "ENSRNOG00000042255_tx_74"; exon_id "10_90383244_90383297_+"; exonnum "88"; txlen "14187";
10	ENSEMBL114_rn	exon	90383244	90383297	0.101426865904772	+	.	gene_id "ENSRNOG00000042255"; transcript_id "ENSRNOG00000042255_tx_75"; exon_id "10_90383244_90383297_+"; exonnum "88"; txlen "14241";
10	ENSEMBL114_rn	exon	90383244	90383297	0.101426865904772	+	.	gene_id "ENSRNOG00000042255"; transcript_id "ENSRNOG00000042255_tx_76"; exon_id "10_90383244_90383297_+"; exonnum "88"; txlen "14241";
10	ENSEMBL114_rn	exon	90383244	90383297	0.101426865904772	+	.	gene_id "ENSRNOG00000042255"; transcript_id "ENSRNOG00000042255_tx_77"; exon_id "10_90383244_90383297_+"; exonnum "88"; txlen "14295";
10	ENSEMBL114_rn	exon	90383244	90383297	0.420804672966964	+	.	gene_id "ENSRNOG00000042255"; transcript_id "ENSRNOG00000042255_tx_8"; exon_id "10_90383244_90383297_+"; exonnum "54"; txlen "12226";
10	ENSEMBL114_rn	exon	90383244	90383297	0.0848533604882943	+	.	gene_id "ENSRNOG00000042255"; transcript_id "ENSRNOG00000042255_tx_82"; exon_id "10_90383244_90383297_+"; exonnum "53"; txlen "11874";
10	ENSEMBL114_rn	exon	90383244	90383297	0.0848533604882943	+	.	gene_id "ENSRNOG00000042255"; transcript_id "ENSRNOG00000042255_tx_83"; exon_id "10_90383244_90383297_+"; exonnum "54"; txlen "11851";
10	ENSEMBL114_rn	exon	90383244	90383297	0.0848533604882943	+	.	gene_id "ENSRNOG00000042255"; transcript_id "ENSRNOG00000042255_tx_84"; exon_id "10_90383244_90383297_+"; exonnum "54"; txlen "11905";
10	ENSEMBL114_rn	exon	90383244	90383297	0.0777822471142698	+	.	gene_id "ENSRNOG00000042255"; transcript_id "ENSRNOG00000042255_tx_86"; exon_id "10_90383244_90383297_+"; exonnum "53"; txlen "11874";
10	ENSEMBL114_rn	exon	90383244	90383297	0.0777822471142698	+	.	gene_id "ENSRNOG00000042255"; transcript_id "ENSRNOG00000042255_tx_87"; exon_id "10_90383244_90383297_+"; exonnum "54"; txlen "11928";
10	ENSEMBL114_rn	exon	90383244	90383297	0.0777822471142698	+	.	gene_id "ENSRNOG00000042255"; transcript_id "ENSRNOG00000042255_tx_88"; exon_id "10_90383244_90383297_+"; exonnum "53"; txlen "11928";
10	ENSEMBL114_rn	exon	90383244	90383297	0.0777822471142698	+	.	gene_id "ENSRNOG00000042255"; transcript_id "ENSRNOG00000042255_tx_89"; exon_id "10_90383244_90383297_+"; exonnum "54"; txlen "11982";
10	ENSEMBL114_rn	exon	90383244	90383297	0.0777822471142698	+	.	gene_id "ENSRNOG00000042255"; transcript_id "ENSRNOG00000042255_tx_90"; exon_id "10_90383244_90383297_+"; exonnum "54"; txlen "11823";
10	ENSEMBL114_rn	exon	90383244	90383297	0.0777822471142698	+	.	gene_id "ENSRNOG00000042255"; transcript_id "ENSRNOG00000042255_tx_91"; exon_id "10_90383244_90383297_+"; exonnum "54"; txlen "12000";
10	ENSEMBL114_rn	exon	90383244	90383297	0.0777822471142698	+	.	gene_id "ENSRNOG00000042255"; transcript_id "ENSRNOG00000042255_tx_92"; exon_id "10_90383244_90383297_+"; exonnum "54"; txlen "11851";
10	ENSEMBL114_rn	exon	90383244	90383297	0.0777822471142698	+	.	gene_id "ENSRNOG00000042255"; transcript_id "ENSRNOG00000042255_tx_93"; exon_id "10_90383244_90383297_+"; exonnum "54"; txlen "12054";
10	ENSEMBL114_rn	exon	90383244	90383297	0.0777822471142698	+	.	gene_id "ENSRNOG00000042255"; transcript_id "ENSRNOG00000042255_tx_94"; exon_id "10_90383244_90383297_+"; exonnum "54"; txlen "11905";
10	ensembl	exon	90383856	90383960	0	+	.	gene_id "ENSRNOG00000042255"; gene_version "5"; transcript_id "ENSRNOT00000097007"; transcript_version "2"; exon_number "101"; gene_name "Efcab3"; gene_source "ensembl"; gene_biotype "protein_coding"; transcript_name "Efcab3-202"; transcript_source "ensembl"; transcript_biotype "protein_coding"; exon_id "ENSRNOE00000646530"; exon_version "1";
10	ensembl	CDS	90383856	90383960	0	+	2	gene_id "ENSRNOG00000042255"; gene_version "5"; transcript_id "ENSRNOT00000097007"; transcript_version "2"; exon_number "101"; gene_name "Efcab3"; gene_source "ensembl"; gene_biotype "protein_coding"; transcript_name "Efcab3-202"; transcript_source "ensembl"; transcript_biotype "protein_coding"; protein_id "ENSRNOP00000093703"; protein_version "2";
10	ensembl	exon	90383856	90383960	0	+	.	gene_id "ENSRNOG00000042255"; gene_version "5"; transcript_id "ENSRNOT00000143176"; transcript_version "1"; exon_number "103"; gene_name "Efcab3"; gene_source "ensembl"; gene_biotype "protein_coding"; transcript_name "Efcab3-203"; transcript_source "ensembl"; transcript_biotype "protein_coding"; exon_id "ENSRNOE00000646530"; exon_version "1";
10	ensembl	CDS	90383856	90383960	0	+	2	gene_id "ENSRNOG00000042255"; gene_version "5"; transcript_id "ENSRNOT00000143176"; transcript_version "1"; exon_number "103"; gene_name "Efcab3"; gene_source "ensembl"; gene_biotype "protein_coding"; transcript_name "Efcab3-203"; transcript_source "ensembl"; transcript_biotype "protein_coding"; protein_id "ENSRNOP00000106234"; protein_version "1";
10	ensembl	exon	90383856	90383960	0	+	.	gene_id "ENSRNOG00000042255"; gene_version "5"; transcript_id "ENSRNOT00000150247"; transcript_version "1"; exon_number "99"; gene_name "Efcab3"; gene_source "ensembl"; gene_biotype "protein_coding"; transcript_name "Efcab3-204"; transcript_source "ensembl"; transcript_biotype "protein_coding"; exon_id "ENSRNOE00000646530"; exon_version "1"; tag "Ensembl_canonical";
10	ensembl	CDS	90383856	90383960	0	+	2	gene_id "ENSRNOG00000042255"; gene_version "5"; transcript_id "ENSRNOT00000150247"; transcript_version "1"; exon_number "99"; gene_name "Efcab3"; gene_source "ensembl"; gene_biotype "protein_coding"; transcript_name "Efcab3-204"; transcript_source "ensembl"; transcript_biotype "protein_coding"; protein_id "ENSRNOP00000104824"; protein_version "1"; tag "Ensembl_canonical";
10	ENSEMBL114_rn	exon	90383856	90383960	0.0565689069921962	+	.	gene_id "ENSRNOG00000042255"; transcript_id "ENSRNOG00000042255_tx_104"; exon_id "10_90383856_90383960_+"; exonnum "55"; txlen "11931";
10	ENSEMBL114_rn	exon	90383856	90383960	0.0565689069921962	+	.	gene_id "ENSRNOG00000042255"; transcript_id "ENSRNOG00000042255_tx_105"; exon_id "10_90383856_90383960_+"; exonnum "54"; txlen "11877";
10	ENSEMBL114_rn	exon	90383856	90383960	0.0565689069921962	+	.	gene_id "ENSRNOG00000042255"; transcript_id "ENSRNOG00000042255_tx_106"; exon_id "10_90383856_90383960_+"; exonnum "55"; txlen "11985";
10	ENSEMBL114_rn	exon	90383856	90383960	0.0565689069921962	+	.	gene_id "ENSRNOG00000042255"; transcript_id "ENSRNOG00000042255_tx_107"; exon_id "10_90383856_90383960_+"; exonnum "55"; txlen "11826";
10	ENSEMBL114_rn	exon	90383856	90383960	0.0565689069921962	+	.	gene_id "ENSRNOG00000042255"; transcript_id "ENSRNOG00000042255_tx_108"; exon_id "10_90383856_90383960_+"; exonnum "54"; txlen "11931";
10	ENSEMBL114_rn	exon	90383856	90383960	0.0565689069921962	+	.	gene_id "ENSRNOG00000042255"; transcript_id "ENSRNOG00000042255_tx_109"; exon_id "10_90383856_90383960_+"; exonnum "55"; txlen "12003";
10	ENSEMBL114_rn	exon	90383856	90383960	0.364847710515687	+	.	gene_id "ENSRNOG00000042255"; transcript_id "ENSRNOG00000042255_tx_11"; exon_id "10_90383856_90383960_+"; exonnum "55"; txlen "12159";
10	ENSEMBL114_rn	exon	90383856	90383960	0.0565689069921962	+	.	gene_id "ENSRNOG00000042255"; transcript_id "ENSRNOG00000042255_tx_110"; exon_id "10_90383856_90383960_+"; exonnum "55"; txlen "12057";
10	ENSEMBL114_rn	exon	90383856	90383960	0.0565689069921962	+	.	gene_id "ENSRNOG00000042255"; transcript_id "ENSRNOG00000042255_tx_111"; exon_id "10_90383856_90383960_+"; exonnum "55"; txlen "11854";
10	ENSEMBL114_rn	exon	90383856	90383960	0.0565689069921962	+	.	gene_id "ENSRNOG00000042255"; transcript_id "ENSRNOG00000042255_tx_112"; exon_id "10_90383856_90383960_+"; exonnum "55"; txlen "11908";
10	ENSEMBL114_rn	exon	90383856	90383960	0.0535570514405571	+	.	gene_id "ENSRNOG00000042255"; transcript_id "ENSRNOG00000042255_tx_114"; exon_id "10_90383856_90383960_+"; exonnum "55"; txlen "8927";
10	ENSEMBL114_rn	exon	90383856	90383960	0.0459622369311594	+	.	gene_id "ENSRNOG00000042255"; transcript_id "ENSRNOG00000042255_tx_115"; exon_id "10_90383856_90383960_+"; exonnum "55"; txlen "11871";
10	ENSEMBL114_rn	exon	90383856	90383960	0.0459622369311594	+	.	gene_id "ENSRNOG00000042255"; transcript_id "ENSRNOG00000042255_tx_116"; exon_id "10_90383856_90383960_+"; exonnum "54"; txlen "11817";
10	ENSEMBL114_rn	exon	90383856	90383960	0.0459622369311594	+	.	gene_id "ENSRNOG00000042255"; transcript_id "ENSRNOG00000042255_tx_117"; exon_id "10_90383856_90383960_+"; exonnum "55"; txlen "11769";
10	ENSEMBL114_rn	exon	90383856	90383960	0.0459622369311594	+	.	gene_id "ENSRNOG00000042255"; transcript_id "ENSRNOG00000042255_tx_118"; exon_id "10_90383856_90383960_+"; exonnum "55"; txlen "11925";
10	ENSEMBL114_rn	exon	90383856	90383960	0.0459622369311594	+	.	gene_id "ENSRNOG00000042255"; transcript_id "ENSRNOG00000042255_tx_119"; exon_id "10_90383856_90383960_+"; exonnum "55"; txlen "11766";
10	ENSEMBL114_rn	exon	90383856	90383960	0.362532413754866	+	.	gene_id "ENSRNOG00000042255"; transcript_id "ENSRNOG00000042255_tx_12"; exon_id "10_90383856_90383960_+"; exonnum "55"; txlen "12105";
10	ENSEMBL114_rn	exon	90383856	90383960	0.0459622369311594	+	.	gene_id "ENSRNOG00000042255"; transcript_id "ENSRNOG00000042255_tx_120"; exon_id "10_90383856_90383960_+"; exonnum "54"; txlen "11871";
10	ENSEMBL114_rn	exon	90383856	90383960	0.0459622369311594	+	.	gene_id "ENSRNOG00000042255"; transcript_id "ENSRNOG00000042255_tx_121"; exon_id "10_90383856_90383960_+"; exonnum "55"; txlen "11943";
10	ENSEMBL114_rn	exon	90383856	90383960	0.0459622369311594	+	.	gene_id "ENSRNOG00000042255"; transcript_id "ENSRNOG00000042255_tx_122"; exon_id "10_90383856_90383960_+"; exonnum "55"; txlen "11820";
10	ENSEMBL114_rn	exon	90383856	90383960	0.0459622369311594	+	.	gene_id "ENSRNOG00000042255"; transcript_id "ENSRNOG00000042255_tx_123"; exon_id "10_90383856_90383960_+"; exonnum "55"; txlen "11997";
10	ENSEMBL114_rn	exon	90383856	90383960	0.0459060440919061	+	.	gene_id "ENSRNOG00000042255"; transcript_id "ENSRNOG00000042255_tx_124"; exon_id "10_90383856_90383960_+"; exonnum "55"; txlen "8873";
10	ENSEMBL114_rn	exon	90383856	90383960	0.0443958371784016	+	.	gene_id "ENSRNOG00000042255"; transcript_id "ENSRNOG00000042255_tx_125"; exon_id "10_90383856_90383960_+"; exonnum "55"; txlen "12054";
10	ENSEMBL114_rn	exon	90383856	90383960	0.0424830853412388	+	.	gene_id "ENSRNOG00000042255"; transcript_id "ENSRNOG00000042255_tx_126"; exon_id "10_90383856_90383960_+"; exonnum "55"; txlen "12213";
10	ENSEMBL114_rn	exon	90383856	90383960	0.0420805404175806	+	.	gene_id "ENSRNOG00000042255"; transcript_id "ENSRNOG00000042255_tx_127"; exon_id "10_90383856_90383960_+"; exonnum "55"; txlen "11928";
10	ENSEMBL114_rn	exon	90383856	90383960	0.0420805404175806	+	.	gene_id "ENSRNOG00000042255"; transcript_id "ENSRNOG00000042255_tx_128"; exon_id "10_90383856_90383960_+"; exonnum "55"; txlen "11982";
10	ENSEMBL114_rn	exon	90383856	90383960	0.359830368325816	+	.	gene_id "ENSRNOG00000042255"; transcript_id "ENSRNOG00000042255_tx_13"; exon_id "10_90383856_90383960_+"; exonnum "55"; txlen "12175";
10	ENSEMBL114_rn	exon	90383856	90383960	0.0401677885804178	+	.	gene_id "ENSRNOG00000042255"; transcript_id "ENSRNOG00000042255_tx_130"; exon_id "10_90383856_90383960_+"; exonnum "55"; txlen "12087";
10	ENSEMBL114_rn	exon	90383856	90383960	0.0401677885804178	+	.	gene_id "ENSRNOG00000042255"; transcript_id "ENSRNOG00000042255_tx_131"; exon_id "10_90383856_90383960_+"; exonnum "55"; txlen "11982";
10	ENSEMBL114_rn	exon	90383856	90383960	0.0401677885804178	+	.	gene_id "ENSRNOG00000042255"; transcript_id "ENSRNOG00000042255_tx_132"; exon_id "10_90383856_90383960_+"; exonnum "55"; txlen "12108";
10	ENSEMBL114_rn	exon	90383856	90383960	0.0401677885804178	+	.	gene_id "ENSRNOG00000042255"; transcript_id "ENSRNOG00000042255_tx_133"; exon_id "10_90383856_90383960_+"; exonnum "55"; txlen "12036";
10	ENSEMBL114_rn	exon	90383856	90383960	0.0401677885804178	+	.	gene_id "ENSRNOG00000042255"; transcript_id "ENSRNOG00000042255_tx_134"; exon_id "10_90383856_90383960_+"; exonnum "55"; txlen "12229";
10	ENSEMBL114_rn	exon	90383856	90383960	0.0344295330689296	+	.	gene_id "ENSRNOG00000042255"; transcript_id "ENSRNOG00000042255_tx_137"; exon_id "10_90383856_90383960_+"; exonnum "55"; txlen "12036";
10	ENSEMBL114_rn	exon	90383856	90383960	0.0344295330689296	+	.	gene_id "ENSRNOG00000042255"; transcript_id "ENSRNOG00000042255_tx_138"; exon_id "10_90383856_90383960_+"; exonnum "55"; txlen "11877";
10	ENSEMBL114_rn	exon	90383856	90383960	0.0344295330689296	+	.	gene_id "ENSRNOG00000042255"; transcript_id "ENSRNOG00000042255_tx_139"; exon_id "10_90383856_90383960_+"; exonnum "55"; txlen "8768";
10	ENSEMBL114_rn	exon	90383856	90383960	0.325400835256886	+	.	gene_id "ENSRNOG00000042255"; transcript_id "ENSRNOG00000042255_tx_14"; exon_id "10_90383856_90383960_+"; exonnum "55"; txlen "12016";
10	ENSEMBL114_rn	exon	90383856	90383960	0.0344295330689296	+	.	gene_id "ENSRNOG00000042255"; transcript_id "ENSRNOG00000042255_tx_140"; exon_id "10_90383856_90383960_+"; exonnum "55"; txlen "8822";
10	ENSEMBL114_rn	exon	90383856	90383960	0.0334731571503482	+	.	gene_id "ENSRNOG00000042255"; transcript_id "ENSRNOG00000042255_tx_143"; exon_id "10_90383856_90383960_+"; exonnum "54"; txlen "11928";
10	ENSEMBL114_rn	exon	90383856	90383960	0.0334731571503482	+	.	gene_id "ENSRNOG00000042255"; transcript_id "ENSRNOG00000042255_tx_144"; exon_id "10_90383856_90383960_+"; exonnum "54"; txlen "12033";
10	ENSEMBL114_rn	exon	90383856	90383960	0.0334731571503482	+	.	gene_id "ENSRNOG00000042255"; transcript_id "ENSRNOG00000042255_tx_145"; exon_id "10_90383856_90383960_+"; exonnum "54"; txlen "12087";
10	ENSEMBL114_rn	exon	90383856	90383960	0.0334731571503482	+	.	gene_id "ENSRNOG00000042255"; transcript_id "ENSRNOG00000042255_tx_146"; exon_id "10_90383856_90383960_+"; exonnum "54"; txlen "11874";
10	ENSEMBL114_rn	exon	90383856	90383960	0.0334731571503482	+	.	gene_id "ENSRNOG00000042255"; transcript_id "ENSRNOG00000042255_tx_147"; exon_id "10_90383856_90383960_+"; exonnum "54"; txlen "11928";
10	ENSEMBL114_rn	exon	90383856	90383960	0.0334731571503482	+	.	gene_id "ENSRNOG00000042255"; transcript_id "ENSRNOG00000042255_tx_148"; exon_id "10_90383856_90383960_+"; exonnum "54"; txlen "11982";
10	ENSEMBL114_rn	exon	90383856	90383960	0.0334731571503482	+	.	gene_id "ENSRNOG00000042255"; transcript_id "ENSRNOG00000042255_tx_149"; exon_id "10_90383856_90383960_+"; exonnum "54"; txlen "8819";
10	ENSEMBL114_rn	exon	90383856	90383960	0.325400835256886	+	.	gene_id "ENSRNOG00000042255"; transcript_id "ENSRNOG00000042255_tx_15"; exon_id "10_90383856_90383960_+"; exonnum "55"; txlen "12121";
10	ENSEMBL114_rn	exon	90383856	90383960	0.0334731571503482	+	.	gene_id "ENSRNOG00000042255"; transcript_id "ENSRNOG00000042255_tx_150"; exon_id "10_90383856_90383960_+"; exonnum "54"; txlen "8873";
10	ENSEMBL114_rn	exon	90383856	90383960	0.0316590401912006	+	.	gene_id "ENSRNOG00000042255"; transcript_id "ENSRNOG00000042255_tx_153"; exon_id "10_90383856_90383960_+"; exonnum "88"; txlen "15069";
10	ENSEMBL114_rn	exon	90383856	90383960	0.0316590401912006	+	.	gene_id "ENSRNOG00000042255"; transcript_id "ENSRNOG00000042255_tx_154"; exon_id "10_90383856_90383960_+"; exonnum "88"; txlen "15141";
10	ENSEMBL114_rn	exon	90383856	90383960	0.0316590401912006	+	.	gene_id "ENSRNOG00000042255"; transcript_id "ENSRNOG00000042255_tx_155"; exon_id "10_90383856_90383960_+"; exonnum "88"; txlen "15123";
10	ENSEMBL114_rn	exon	90383856	90383960	0.0316590401912006	+	.	gene_id "ENSRNOG00000042255"; transcript_id "ENSRNOG00000042255_tx_156"; exon_id "10_90383856_90383960_+"; exonnum "88"; txlen "14964";
10	ENSEMBL114_rn	exon	90383856	90383960	0.0316590401912006	+	.	gene_id "ENSRNOG00000042255"; transcript_id "ENSRNOG00000042255_tx_157"; exon_id "10_90383856_90383960_+"; exonnum "88"; txlen "15195";
10	ENSEMBL114_rn	exon	90383856	90383960	0.0316590401912006	+	.	gene_id "ENSRNOG00000042255"; transcript_id "ENSRNOG00000042255_tx_158"; exon_id "10_90383856_90383960_+"; exonnum "88"; txlen "15036";
10	ENSEMBL114_rn	exon	90383856	90383960	0.0316590401912006	+	.	gene_id "ENSRNOG00000042255"; transcript_id "ENSRNOG00000042255_tx_159"; exon_id "10_90383856_90383960_+"; exonnum "88"; txlen "15018";
10	ENSEMBL114_rn	exon	90383856	90383960	0.325400835256886	+	.	gene_id "ENSRNOG00000042255"; transcript_id "ENSRNOG00000042255_tx_16"; exon_id "10_90383856_90383960_+"; exonnum "55"; txlen "12121";
10	ENSEMBL114_rn	exon	90383856	90383960	0.0316590401912006	+	.	gene_id "ENSRNOG00000042255"; transcript_id "ENSRNOG00000042255_tx_160"; exon_id "10_90383856_90383960_+"; exonnum "88"; txlen "15195";
10	ENSEMBL114_rn	exon	90383856	90383960	0.0316590401912006	+	.	gene_id "ENSRNOG00000042255"; transcript_id "ENSRNOG00000042255_tx_161"; exon_id "10_90383856_90383960_+"; exonnum "88"; txlen "15090";
10	ENSEMBL114_rn	exon	90383856	90383960	0.0316590401912006	+	.	gene_id "ENSRNOG00000042255"; transcript_id "ENSRNOG00000042255_tx_163"; exon_id "10_90383856_90383960_+"; exonnum "88"; txlen "15249";
10	ENSEMBL114_rn	exon	90383856	90383960	0.0316590401912006	+	.	gene_id "ENSRNOG00000042255"; transcript_id "ENSRNOG00000042255_tx_164"; exon_id "10_90383856_90383960_+"; exonnum "88"; txlen "15090";
10	ENSEMBL114_rn	exon	90383856	90383960	0.0316590401912006	+	.	gene_id "ENSRNOG00000042255"; transcript_id "ENSRNOG00000042255_tx_167"; exon_id "10_90383856_90383960_+"; exonnum "88"; txlen "15144";
10	ENSEMBL114_rn	exon	90383856	90383960	0.325400835256886	+	.	gene_id "ENSRNOG00000042255"; transcript_id "ENSRNOG00000042255_tx_17"; exon_id "10_90383856_90383960_+"; exonnum "55"; txlen "12070";
10	ENSEMBL114_rn	exon	90383856	90383960	0.0300760881816406	+	.	gene_id "ENSRNOG00000042255"; transcript_id "ENSRNOG00000042255_tx_171"; exon_id "10_90383856_90383960_+"; exonnum "88"; txlen "15174";
10	ENSEMBL114_rn	exon	90383856	90383960	0.0300760881816406	+	.	gene_id "ENSRNOG00000042255"; transcript_id "ENSRNOG00000042255_tx_172"; exon_id "10_90383856_90383960_+"; exonnum "88"; txlen "15246";
10	ENSEMBL114_rn	exon	90383856	90383960	0.0300760881816406	+	.	gene_id "ENSRNOG00000042255"; transcript_id "ENSRNOG00000042255_tx_173"; exon_id "10_90383856_90383960_+"; exonnum "88"; txlen "15069";
10	ENSEMBL114_rn	exon	90383856	90383960	0.00261601168444563	+	.	gene_id "ENSRNOG00000042255"; transcript_id "ENSRNOG00000042255_tx_174"; exon_id "10_90383856_90383960_+"; exonnum "92"; txlen "16072";
10	ENSEMBL114_rn	exon	90383856	90383960	0.325400835256886	+	.	gene_id "ENSRNOG00000042255"; transcript_id "ENSRNOG00000042255_tx_18"; exon_id "10_90383856_90383960_+"; exonnum "55"; txlen "12175";
10	ENSEMBL114_rn	exon	90383856	90383960	0.291263555762958	+	.	gene_id "ENSRNOG00000042255"; transcript_id "ENSRNOG00000042255_tx_19"; exon_id "10_90383856_90383960_+"; exonnum "55"; txlen "11928";
10	ENSEMBL114_rn	exon	90383856	90383960	0.291263555762958	+	.	gene_id "ENSRNOG00000042255"; transcript_id "ENSRNOG00000042255_tx_20"; exon_id "10_90383856_90383960_+"; exonnum "55"; txlen "11982";
10	ENSEMBL114_rn	exon	90383856	90383960	0.270404527861876	+	.	gene_id "ENSRNOG00000042255"; transcript_id "ENSRNOG00000042255_tx_21"; exon_id "10_90383856_90383960_+"; exonnum "55"; txlen "12054";
10	ENSEMBL114_rn	exon	90383856	90383960	0.242973782796706	+	.	gene_id "ENSRNOG00000042255"; transcript_id "ENSRNOG00000042255_tx_22"; exon_id "10_90383856_90383960_+"; exonnum "55"; txlen "12175";
10	ENSEMBL114_rn	exon	90383856	90383960	0.241713250304434	+	.	gene_id "ENSRNOG00000042255"; transcript_id "ENSRNOG00000042255_tx_23"; exon_id "10_90383856_90383960_+"; exonnum "55"; txlen "12000";
10	ENSEMBL114_rn	exon	90383856	90383960	0.240658486035885	+	.	gene_id "ENSRNOG00000042255"; transcript_id "ENSRNOG00000042255_tx_24"; exon_id "10_90383856_90383960_+"; exonnum "55"; txlen "12121";
10	ENSEMBL114_rn	exon	90383856	90383960	0.236124195840253	+	.	gene_id "ENSRNOG00000042255"; transcript_id "ENSRNOG00000042255_tx_25"; exon_id "10_90383856_90383960_+"; exonnum "55"; txlen "11911";
10	ENSEMBL114_rn	exon	90383856	90383960	0.236124195840253	+	.	gene_id "ENSRNOG00000042255"; transcript_id "ENSRNOG00000042255_tx_26"; exon_id "10_90383856_90383960_+"; exonnum "55"; txlen "12016";
10	ENSEMBL114_rn	exon	90383856	90383960	0.236124195840253	+	.	gene_id "ENSRNOG00000042255"; transcript_id "ENSRNOG00000042255_tx_27"; exon_id "10_90383856_90383960_+"; exonnum "55"; txlen "12016";
10	ENSEMBL114_rn	exon	90383856	90383960	0.236124195840253	+	.	gene_id "ENSRNOG00000042255"; transcript_id "ENSRNOG00000042255_tx_28"; exon_id "10_90383856_90383960_+"; exonnum "55"; txlen "11965";
10	ENSEMBL114_rn	exon	90383856	90383960	0.236124195840253	+	.	gene_id "ENSRNOG00000042255"; transcript_id "ENSRNOG00000042255_tx_29"; exon_id "10_90383856_90383960_+"; exonnum "55"; txlen "12121";
10	ENSEMBL114_rn	exon	90383856	90383960	0.236124195840253	+	.	gene_id "ENSRNOG00000042255"; transcript_id "ENSRNOG00000042255_tx_30"; exon_id "10_90383856_90383960_+"; exonnum "55"; txlen "12070";
10	ENSEMBL114_rn	exon	90383856	90383960	0.236124195840253	+	.	gene_id "ENSRNOG00000042255"; transcript_id "ENSRNOG00000042255_tx_31"; exon_id "10_90383856_90383960_+"; exonnum "55"; txlen "12070";
10	ENSEMBL114_rn	exon	90383856	90383960	0.236124195840253	+	.	gene_id "ENSRNOG00000042255"; transcript_id "ENSRNOG00000042255_tx_32"; exon_id "10_90383856_90383960_+"; exonnum "55"; txlen "12175";
10	ENSEMBL114_rn	exon	90383856	90383960	0.212148450786152	+	.	gene_id "ENSRNOG00000042255"; transcript_id "ENSRNOG00000042255_tx_33"; exon_id "10_90383856_90383960_+"; exonnum "55"; txlen "11928";
10	ENSEMBL114_rn	exon	90383856	90383960	0.212148450786152	+	.	gene_id "ENSRNOG00000042255"; transcript_id "ENSRNOG00000042255_tx_34"; exon_id "10_90383856_90383960_+"; exonnum "55"; txlen "11982";
10	ENSEMBL114_rn	exon	90383856	90383960	0.202853731809544	+	.	gene_id "ENSRNOG00000042255"; transcript_id "ENSRNOG00000042255_tx_35"; exon_id "10_90383856_90383960_+"; exonnum "89"; txlen "14241";
10	ENSEMBL114_rn	exon	90383856	90383960	0.200177336273422	+	.	gene_id "ENSRNOG00000042255"; transcript_id "ENSRNOG00000042255_tx_36"; exon_id "10_90383856_90383960_+"; exonnum "55"; txlen "12141";
10	ENSEMBL114_rn	exon	90383856	90383960	0.200177336273422	+	.	gene_id "ENSRNOG00000042255"; transcript_id "ENSRNOG00000042255_tx_37"; exon_id "10_90383856_90383960_+"; exonnum "55"; txlen "12334";
10	ENSEMBL114_rn	exon	90383856	90383960	0.198577945618305	+	.	gene_id "ENSRNOG00000042255"; transcript_id "ENSRNOG00000042255_tx_38"; exon_id "10_90383856_90383960_+"; exonnum "55"; txlen "11911";
10	ENSEMBL114_rn	exon	90383856	90383960	0.198577945618305	+	.	gene_id "ENSRNOG00000042255"; transcript_id "ENSRNOG00000042255_tx_39"; exon_id "10_90383856_90383960_+"; exonnum "55"; txlen "12016";
10	ENSEMBL114_rn	exon	90383856	90383960	0.492644777251751	+	.	gene_id "ENSRNOG00000042255"; transcript_id "ENSRNOG00000042255_tx_4"; exon_id "10_90383856_90383960_+"; exonnum "89"; txlen "14295";
10	ENSEMBL114_rn	exon	90383856	90383960	0.198577945618305	+	.	gene_id "ENSRNOG00000042255"; transcript_id "ENSRNOG00000042255_tx_40"; exon_id "10_90383856_90383960_+"; exonnum "55"; txlen "12016";
10	ENSEMBL114_rn	exon	90383856	90383960	0.198577945618305	+	.	gene_id "ENSRNOG00000042255"; transcript_id "ENSRNOG00000042255_tx_41"; exon_id "10_90383856_90383960_+"; exonnum "55"; txlen "11965";
10	ENSEMBL114_rn	exon	90383856	90383960	0.198577945618305	+	.	gene_id "ENSRNOG00000042255"; transcript_id "ENSRNOG00000042255_tx_42"; exon_id "10_90383856_90383960_+"; exonnum "55"; txlen "12070";
10	ENSEMBL114_rn	exon	90383856	90383960	0.198577945618305	+	.	gene_id "ENSRNOG00000042255"; transcript_id "ENSRNOG00000042255_tx_43"; exon_id "10_90383856_90383960_+"; exonnum "55"; txlen "12070";
10	ENSEMBL114_rn	exon	90383856	90383960	0.197862039512601	+	.	gene_id "ENSRNOG00000042255"; transcript_id "ENSRNOG00000042255_tx_44"; exon_id "10_90383856_90383960_+"; exonnum "55"; txlen "12280";
10	ENSEMBL114_rn	exon	90383856	90383960	0.19128942288507	+	.	gene_id "ENSRNOG00000042255"; transcript_id "ENSRNOG00000042255_tx_45"; exon_id "10_90383856_90383960_+"; exonnum "55"; txlen "12054";
10	ENSEMBL114_rn	exon	90383856	90383960	0.177718917717222	+	.	gene_id "ENSRNOG00000042255"; transcript_id "ENSRNOG00000042255_tx_46"; exon_id "10_90383856_90383960_+"; exonnum "55"; txlen "11823";
10	ENSEMBL114_rn	exon	90383856	90383960	0.177718917717222	+	.	gene_id "ENSRNOG00000042255"; transcript_id "ENSRNOG00000042255_tx_47"; exon_id "10_90383856_90383960_+"; exonnum "55"; txlen "11877";
10	ENSEMBL114_rn	exon	90383856	90383960	0.171359867943826	+	.	gene_id "ENSRNOG00000042255"; transcript_id "ENSRNOG00000042255_tx_48"; exon_id "10_90383856_90383960_+"; exonnum "54"; txlen "11979";
10	ENSEMBL114_rn	exon	90383856	90383960	0.171359867943826	+	.	gene_id "ENSRNOG00000042255"; transcript_id "ENSRNOG00000042255_tx_49"; exon_id "10_90383856_90383960_+"; exonnum "54"; txlen "12033";
10	ENSEMBL114_rn	exon	90383856	90383960	0.467578373212975	+	.	gene_id "ENSRNOG00000042255"; transcript_id "ENSRNOG00000042255_tx_5"; exon_id "10_90383856_90383960_+"; exonnum "55"; txlen "12033";
10	ENSEMBL114_rn	exon	90383856	90383960	0.171359867943826	+	.	gene_id "ENSRNOG00000042255"; transcript_id "ENSRNOG00000042255_tx_50"; exon_id "10_90383856_90383960_+"; exonnum "54"; txlen "12105";
10	ENSEMBL114_rn	exon	90383856	90383960	0.157694250932183	+	.	gene_id "ENSRNOG00000042255"; transcript_id "ENSRNOG00000042255_tx_51"; exon_id "10_90383856_90383960_+"; exonnum "55"; txlen "12070";
10	ENSEMBL114_rn	exon	90383856	90383960	0.157694250932183	+	.	gene_id "ENSRNOG00000042255"; transcript_id "ENSRNOG00000042255_tx_52"; exon_id "10_90383856_90383960_+"; exonnum "55"; txlen "12175";
10	ENSEMBL114_rn	exon	90383856	90383960	0.157694250932183	+	.	gene_id "ENSRNOG00000042255"; transcript_id "ENSRNOG00000042255_tx_53"; exon_id "10_90383856_90383960_+"; exonnum "55"; txlen "12175";
10	ENSEMBL114_rn	exon	90383856	90383960	0.157694250932183	+	.	gene_id "ENSRNOG00000042255"; transcript_id "ENSRNOG00000042255_tx_54"; exon_id "10_90383856_90383960_+"; exonnum "55"; txlen "12124";
10	ENSEMBL114_rn	exon	90383856	90383960	0.157694250932183	+	.	gene_id "ENSRNOG00000042255"; transcript_id "ENSRNOG00000042255_tx_55"; exon_id "10_90383856_90383960_+"; exonnum "55"; txlen "12229";
10	ENSEMBL114_rn	exon	90383856	90383960	0.157694250932183	+	.	gene_id "ENSRNOG00000042255"; transcript_id "ENSRNOG00000042255_tx_56"; exon_id "10_90383856_90383960_+"; exonnum "55"; txlen "12229";
10	ENSEMBL114_rn	exon	90383856	90383960	0.15685988981614	+	.	gene_id "ENSRNOG00000042255"; transcript_id "ENSRNOG00000042255_tx_57"; exon_id "10_90383856_90383960_+"; exonnum "55"; txlen "11895";
10	ENSEMBL114_rn	exon	90383856	90383960	0.15685988981614	+	.	gene_id "ENSRNOG00000042255"; transcript_id "ENSRNOG00000042255_tx_58"; exon_id "10_90383856_90383960_+"; exonnum "55"; txlen "12000";
10	ENSEMBL114_rn	exon	90383856	90383960	0.15685988981614	+	.	gene_id "ENSRNOG00000042255"; transcript_id "ENSRNOG00000042255_tx_59"; exon_id "10_90383856_90383960_+"; exonnum "55"; txlen "11949";
10	ENSEMBL114_rn	exon	90383856	90383960	0.451172975663511	+	.	gene_id "ENSRNOG00000042255"; transcript_id "ENSRNOG00000042255_tx_6"; exon_id "10_90383856_90383960_+"; exonnum "55"; txlen "12087";
10	ENSEMBL114_rn	exon	90383856	90383960	0.137886710793478	+	.	gene_id "ENSRNOG00000042255"; transcript_id "ENSRNOG00000042255_tx_64"; exon_id "10_90383856_90383960_+"; exonnum "54"; txlen "12051";
10	ENSEMBL114_rn	exon	90383856	90383960	0.13776829665576	+	.	gene_id "ENSRNOG00000042255"; transcript_id "ENSRNOG00000042255_tx_65"; exon_id "10_90383856_90383960_+"; exonnum "54"; txlen "12226";
10	ENSEMBL114_rn	exon	90383856	90383960	0.127280040732441	+	.	gene_id "ENSRNOG00000042255"; transcript_id "ENSRNOG00000042255_tx_66"; exon_id "10_90383856_90383960_+"; exonnum "55"; txlen "11956";
10	ENSEMBL114_rn	exon	90383856	90383960	0.127280040732441	+	.	gene_id "ENSRNOG00000042255"; transcript_id "ENSRNOG00000042255_tx_67"; exon_id "10_90383856_90383960_+"; exonnum "54"; txlen "11902";
10	ENSEMBL114_rn	exon	90383856	90383960	0.127280040732441	+	.	gene_id "ENSRNOG00000042255"; transcript_id "ENSRNOG00000042255_tx_68"; exon_id "10_90383856_90383960_+"; exonnum "55"; txlen "12010";
10	ENSEMBL114_rn	exon	90383856	90383960	0.127280040732441	+	.	gene_id "ENSRNOG00000042255"; transcript_id "ENSRNOG00000042255_tx_69"; exon_id "10_90383856_90383960_+"; exonnum "54"; txlen "11956";
10	ENSEMBL114_rn	exon	90383856	90383960	0.424076345646366	+	.	gene_id "ENSRNOG00000042255"; transcript_id "ENSRNOG00000042255_tx_7"; exon_id "10_90383856_90383960_+"; exonnum "55"; txlen "12280";
10	ENSEMBL114_rn	exon	90383856	90383960	0.127280040732441	+	.	gene_id "ENSRNOG00000042255"; transcript_id "ENSRNOG00000042255_tx_70"; exon_id "10_90383856_90383960_+"; exonnum "55"; txlen "12028";
10	ENSEMBL114_rn	exon	90383856	90383960	0.127280040732441	+	.	gene_id "ENSRNOG00000042255"; transcript_id "ENSRNOG00000042255_tx_71"; exon_id "10_90383856_90383960_+"; exonnum "55"; txlen "12082";
10	ENSEMBL114_rn	exon	90383856	90383960	0.101426865904772	+	.	gene_id "ENSRNOG00000042255"; transcript_id "ENSRNOG00000042255_tx_74"; exon_id "10_90383856_90383960_+"; exonnum "89"; txlen "14187";
10	ENSEMBL114_rn	exon	90383856	90383960	0.101426865904772	+	.	gene_id "ENSRNOG00000042255"; transcript_id "ENSRNOG00000042255_tx_75"; exon_id "10_90383856_90383960_+"; exonnum "89"; txlen "14241";
10	ENSEMBL114_rn	exon	90383856	90383960	0.101426865904772	+	.	gene_id "ENSRNOG00000042255"; transcript_id "ENSRNOG00000042255_tx_76"; exon_id "10_90383856_90383960_+"; exonnum "89"; txlen "14241";
10	ENSEMBL114_rn	exon	90383856	90383960	0.101426865904772	+	.	gene_id "ENSRNOG00000042255"; transcript_id "ENSRNOG00000042255_tx_77"; exon_id "10_90383856_90383960_+"; exonnum "89"; txlen "14295";
10	ENSEMBL114_rn	exon	90383856	90383960	0.420804672966964	+	.	gene_id "ENSRNOG00000042255"; transcript_id "ENSRNOG00000042255_tx_8"; exon_id "10_90383856_90383960_+"; exonnum "55"; txlen "12226";
10	ENSEMBL114_rn	exon	90383856	90383960	0.0848533604882943	+	.	gene_id "ENSRNOG00000042255"; transcript_id "ENSRNOG00000042255_tx_82"; exon_id "10_90383856_90383960_+"; exonnum "54"; txlen "11874";
10	ENSEMBL114_rn	exon	90383856	90383960	0.0848533604882943	+	.	gene_id "ENSRNOG00000042255"; transcript_id "ENSRNOG00000042255_tx_83"; exon_id "10_90383856_90383960_+"; exonnum "55"; txlen "11851";
10	ENSEMBL114_rn	exon	90383856	90383960	0.0848533604882943	+	.	gene_id "ENSRNOG00000042255"; transcript_id "ENSRNOG00000042255_tx_84"; exon_id "10_90383856_90383960_+"; exonnum "55"; txlen "11905";
10	ENSEMBL114_rn	exon	90383856	90383960	0.0777822471142698	+	.	gene_id "ENSRNOG00000042255"; transcript_id "ENSRNOG00000042255_tx_86"; exon_id "10_90383856_90383960_+"; exonnum "54"; txlen "11874";
10	ENSEMBL114_rn	exon	90383856	90383960	0.0777822471142698	+	.	gene_id "ENSRNOG00000042255"; transcript_id "ENSRNOG00000042255_tx_87"; exon_id "10_90383856_90383960_+"; exonnum "55"; txlen "11928";
10	ENSEMBL114_rn	exon	90383856	90383960	0.0777822471142698	+	.	gene_id "ENSRNOG00000042255"; transcript_id "ENSRNOG00000042255_tx_88"; exon_id "10_90383856_90383960_+"; exonnum "54"; txlen "11928";
10	ENSEMBL114_rn	exon	90383856	90383960	0.0777822471142698	+	.	gene_id "ENSRNOG00000042255"; transcript_id "ENSRNOG00000042255_tx_89"; exon_id "10_90383856_90383960_+"; exonnum "55"; txlen "11982";
10	ENSEMBL114_rn	exon	90383856	90383960	0.0777822471142698	+	.	gene_id "ENSRNOG00000042255"; transcript_id "ENSRNOG00000042255_tx_90"; exon_id "10_90383856_90383960_+"; exonnum "55"; txlen "11823";
10	ENSEMBL114_rn	exon	90383856	90383960	0.0777822471142698	+	.	gene_id "ENSRNOG00000042255"; transcript_id "ENSRNOG00000042255_tx_91"; exon_id "10_90383856_90383960_+"; exonnum "55"; txlen "12000";
10	ENSEMBL114_rn	exon	90383856	90383960	0.0777822471142698	+	.	gene_id "ENSRNOG00000042255"; transcript_id "ENSRNOG00000042255_tx_92"; exon_id "10_90383856_90383960_+"; exonnum "55"; txlen "11851";
10	ENSEMBL114_rn	exon	90383856	90383960	0.0777822471142698	+	.	gene_id "ENSRNOG00000042255"; transcript_id "ENSRNOG00000042255_tx_93"; exon_id "10_90383856_90383960_+"; exonnum "55"; txlen "12054";
10	ENSEMBL114_rn	exon	90383856	90383960	0.0777822471142698	+	.	gene_id "ENSRNOG00000042255"; transcript_id "ENSRNOG00000042255_tx_94"; exon_id "10_90383856_90383960_+"; exonnum "55"; txlen "11905";
10	ensembl	exon	90385085	90385138	0	+	.	gene_id "ENSRNOG00000042255"; gene_version "5"; transcript_id "ENSRNOT00000097007"; transcript_version "2"; exon_number "102"; gene_name "Efcab3"; gene_source "ensembl"; gene_biotype "protein_coding"; transcript_name "Efcab3-202"; transcript_source "ensembl"; transcript_biotype "protein_coding"; exon_id "ENSRNOE00000622489"; exon_version "1";
10	ensembl	CDS	90385085	90385138	0	+	2	gene_id "ENSRNOG00000042255"; gene_version "5"; transcript_id "ENSRNOT00000097007"; transcript_version "2"; exon_number "102"; gene_name "Efcab3"; gene_source "ensembl"; gene_biotype "protein_coding"; transcript_name "Efcab3-202"; transcript_source "ensembl"; transcript_biotype "protein_coding"; protein_id "ENSRNOP00000093703"; protein_version "2";
10	ensembl	exon	90385085	90385138	0	+	.	gene_id "ENSRNOG00000042255"; gene_version "5"; transcript_id "ENSRNOT00000143176"; transcript_version "1"; exon_number "104"; gene_name "Efcab3"; gene_source "ensembl"; gene_biotype "protein_coding"; transcript_name "Efcab3-203"; transcript_source "ensembl"; transcript_biotype "protein_coding"; exon_id "ENSRNOE00000622489"; exon_version "1";
10	ensembl	CDS	90385085	90385138	0	+	2	gene_id "ENSRNOG00000042255"; gene_version "5"; transcript_id "ENSRNOT00000143176"; transcript_version "1"; exon_number "104"; gene_name "Efcab3"; gene_source "ensembl"; gene_biotype "protein_coding"; transcript_name "Efcab3-203"; transcript_source "ensembl"; transcript_biotype "protein_coding"; protein_id "ENSRNOP00000106234"; protein_version "1";
10	ensembl	exon	90385085	90385138	0	+	.	gene_id "ENSRNOG00000042255"; gene_version "5"; transcript_id "ENSRNOT00000150247"; transcript_version "1"; exon_number "100"; gene_name "Efcab3"; gene_source "ensembl"; gene_biotype "protein_coding"; transcript_name "Efcab3-204"; transcript_source "ensembl"; transcript_biotype "protein_coding"; exon_id "ENSRNOE00000622489"; exon_version "1"; tag "Ensembl_canonical";
10	ensembl	CDS	90385085	90385138	0	+	2	gene_id "ENSRNOG00000042255"; gene_version "5"; transcript_id "ENSRNOT00000150247"; transcript_version "1"; exon_number "100"; gene_name "Efcab3"; gene_source "ensembl"; gene_biotype "protein_coding"; transcript_name "Efcab3-204"; transcript_source "ensembl"; transcript_biotype "protein_coding"; protein_id "ENSRNOP00000104824"; protein_version "1"; tag "Ensembl_canonical";
10	ENSEMBL114_rn	exon	90385085	90385138	0.0565689069921962	+	.	gene_id "ENSRNOG00000042255"; transcript_id "ENSRNOG00000042255_tx_104"; exon_id "10_90385085_90385138_+"; exonnum "56"; txlen "11931";
10	ENSEMBL114_rn	exon	90385085	90385138	0.0565689069921962	+	.	gene_id "ENSRNOG00000042255"; transcript_id "ENSRNOG00000042255_tx_105"; exon_id "10_90385085_90385138_+"; exonnum "55"; txlen "11877";
10	ENSEMBL114_rn	exon	90385085	90385138	0.0565689069921962	+	.	gene_id "ENSRNOG00000042255"; transcript_id "ENSRNOG00000042255_tx_106"; exon_id "10_90385085_90385138_+"; exonnum "56"; txlen "11985";
10	ENSEMBL114_rn	exon	90385085	90385138	0.0565689069921962	+	.	gene_id "ENSRNOG00000042255"; transcript_id "ENSRNOG00000042255_tx_107"; exon_id "10_90385085_90385138_+"; exonnum "56"; txlen "11826";
10	ENSEMBL114_rn	exon	90385085	90385138	0.0565689069921962	+	.	gene_id "ENSRNOG00000042255"; transcript_id "ENSRNOG00000042255_tx_108"; exon_id "10_90385085_90385138_+"; exonnum "55"; txlen "11931";
10	ENSEMBL114_rn	exon	90385085	90385138	0.0565689069921962	+	.	gene_id "ENSRNOG00000042255"; transcript_id "ENSRNOG00000042255_tx_109"; exon_id "10_90385085_90385138_+"; exonnum "56"; txlen "12003";
10	ENSEMBL114_rn	exon	90385085	90385138	0.364847710515687	+	.	gene_id "ENSRNOG00000042255"; transcript_id "ENSRNOG00000042255_tx_11"; exon_id "10_90385085_90385138_+"; exonnum "56"; txlen "12159";
10	ENSEMBL114_rn	exon	90385085	90385138	0.0565689069921962	+	.	gene_id "ENSRNOG00000042255"; transcript_id "ENSRNOG00000042255_tx_110"; exon_id "10_90385085_90385138_+"; exonnum "56"; txlen "12057";
10	ENSEMBL114_rn	exon	90385085	90385138	0.0565689069921962	+	.	gene_id "ENSRNOG00000042255"; transcript_id "ENSRNOG00000042255_tx_111"; exon_id "10_90385085_90385138_+"; exonnum "56"; txlen "11854";
10	ENSEMBL114_rn	exon	90385085	90385138	0.0565689069921962	+	.	gene_id "ENSRNOG00000042255"; transcript_id "ENSRNOG00000042255_tx_112"; exon_id "10_90385085_90385138_+"; exonnum "56"; txlen "11908";
10	ENSEMBL114_rn	exon	90385085	90385138	0.0535570514405571	+	.	gene_id "ENSRNOG00000042255"; transcript_id "ENSRNOG00000042255_tx_114"; exon_id "10_90385085_90385138_+"; exonnum "56"; txlen "8927";
10	ENSEMBL114_rn	exon	90385085	90385138	0.0459622369311594	+	.	gene_id "ENSRNOG00000042255"; transcript_id "ENSRNOG00000042255_tx_115"; exon_id "10_90385085_90385138_+"; exonnum "56"; txlen "11871";
10	ENSEMBL114_rn	exon	90385085	90385138	0.0459622369311594	+	.	gene_id "ENSRNOG00000042255"; transcript_id "ENSRNOG00000042255_tx_116"; exon_id "10_90385085_90385138_+"; exonnum "55"; txlen "11817";
10	ENSEMBL114_rn	exon	90385085	90385138	0.0459622369311594	+	.	gene_id "ENSRNOG00000042255"; transcript_id "ENSRNOG00000042255_tx_117"; exon_id "10_90385085_90385138_+"; exonnum "56"; txlen "11769";
10	ENSEMBL114_rn	exon	90385085	90385138	0.0459622369311594	+	.	gene_id "ENSRNOG00000042255"; transcript_id "ENSRNOG00000042255_tx_118"; exon_id "10_90385085_90385138_+"; exonnum "56"; txlen "11925";
10	ENSEMBL114_rn	exon	90385085	90385138	0.0459622369311594	+	.	gene_id "ENSRNOG00000042255"; transcript_id "ENSRNOG00000042255_tx_119"; exon_id "10_90385085_90385138_+"; exonnum "56"; txlen "11766";
10	ENSEMBL114_rn	exon	90385085	90385138	0.362532413754866	+	.	gene_id "ENSRNOG00000042255"; transcript_id "ENSRNOG00000042255_tx_12"; exon_id "10_90385085_90385138_+"; exonnum "56"; txlen "12105";
10	ENSEMBL114_rn	exon	90385085	90385138	0.0459622369311594	+	.	gene_id "ENSRNOG00000042255"; transcript_id "ENSRNOG00000042255_tx_120"; exon_id "10_90385085_90385138_+"; exonnum "55"; txlen "11871";
10	ENSEMBL114_rn	exon	90385085	90385138	0.0459622369311594	+	.	gene_id "ENSRNOG00000042255"; transcript_id "ENSRNOG00000042255_tx_121"; exon_id "10_90385085_90385138_+"; exonnum "56"; txlen "11943";
10	ENSEMBL114_rn	exon	90385085	90385138	0.0459622369311594	+	.	gene_id "ENSRNOG00000042255"; transcript_id "ENSRNOG00000042255_tx_122"; exon_id "10_90385085_90385138_+"; exonnum "56"; txlen "11820";
10	ENSEMBL114_rn	exon	90385085	90385138	0.0459622369311594	+	.	gene_id "ENSRNOG00000042255"; transcript_id "ENSRNOG00000042255_tx_123"; exon_id "10_90385085_90385138_+"; exonnum "56"; txlen "11997";
10	ENSEMBL114_rn	exon	90385085	90385138	0.0459060440919061	+	.	gene_id "ENSRNOG00000042255"; transcript_id "ENSRNOG00000042255_tx_124"; exon_id "10_90385085_90385138_+"; exonnum "56"; txlen "8873";
10	ENSEMBL114_rn	exon	90385085	90385138	0.0443958371784016	+	.	gene_id "ENSRNOG00000042255"; transcript_id "ENSRNOG00000042255_tx_125"; exon_id "10_90385085_90385138_+"; exonnum "56"; txlen "12054";
10	ENSEMBL114_rn	exon	90385085	90385138	0.0424830853412388	+	.	gene_id "ENSRNOG00000042255"; transcript_id "ENSRNOG00000042255_tx_126"; exon_id "10_90385085_90385138_+"; exonnum "56"; txlen "12213";
10	ENSEMBL114_rn	exon	90385085	90385138	0.0420805404175806	+	.	gene_id "ENSRNOG00000042255"; transcript_id "ENSRNOG00000042255_tx_127"; exon_id "10_90385085_90385138_+"; exonnum "56"; txlen "11928";
10	ENSEMBL114_rn	exon	90385085	90385138	0.0420805404175806	+	.	gene_id "ENSRNOG00000042255"; transcript_id "ENSRNOG00000042255_tx_128"; exon_id "10_90385085_90385138_+"; exonnum "56"; txlen "11982";
10	ENSEMBL114_rn	exon	90385085	90385138	0.359830368325816	+	.	gene_id "ENSRNOG00000042255"; transcript_id "ENSRNOG00000042255_tx_13"; exon_id "10_90385085_90385138_+"; exonnum "56"; txlen "12175";
10	ENSEMBL114_rn	exon	90385085	90385138	0.0401677885804178	+	.	gene_id "ENSRNOG00000042255"; transcript_id "ENSRNOG00000042255_tx_130"; exon_id "10_90385085_90385138_+"; exonnum "56"; txlen "12087";
10	ENSEMBL114_rn	exon	90385085	90385138	0.0401677885804178	+	.	gene_id "ENSRNOG00000042255"; transcript_id "ENSRNOG00000042255_tx_131"; exon_id "10_90385085_90385138_+"; exonnum "56"; txlen "11982";
10	ENSEMBL114_rn	exon	90385085	90385138	0.0401677885804178	+	.	gene_id "ENSRNOG00000042255"; transcript_id "ENSRNOG00000042255_tx_132"; exon_id "10_90385085_90385138_+"; exonnum "56"; txlen "12108";
10	ENSEMBL114_rn	exon	90385085	90385138	0.0401677885804178	+	.	gene_id "ENSRNOG00000042255"; transcript_id "ENSRNOG00000042255_tx_133"; exon_id "10_90385085_90385138_+"; exonnum "56"; txlen "12036";
10	ENSEMBL114_rn	exon	90385085	90385138	0.0401677885804178	+	.	gene_id "ENSRNOG00000042255"; transcript_id "ENSRNOG00000042255_tx_134"; exon_id "10_90385085_90385138_+"; exonnum "56"; txlen "12229";
10	ENSEMBL114_rn	exon	90385085	90385138	0.0344295330689296	+	.	gene_id "ENSRNOG00000042255"; transcript_id "ENSRNOG00000042255_tx_137"; exon_id "10_90385085_90385138_+"; exonnum "56"; txlen "12036";
10	ENSEMBL114_rn	exon	90385085	90385138	0.0344295330689296	+	.	gene_id "ENSRNOG00000042255"; transcript_id "ENSRNOG00000042255_tx_138"; exon_id "10_90385085_90385138_+"; exonnum "56"; txlen "11877";
10	ENSEMBL114_rn	exon	90385085	90385138	0.0344295330689296	+	.	gene_id "ENSRNOG00000042255"; transcript_id "ENSRNOG00000042255_tx_139"; exon_id "10_90385085_90385138_+"; exonnum "56"; txlen "8768";
10	ENSEMBL114_rn	exon	90385085	90385138	0.325400835256886	+	.	gene_id "ENSRNOG00000042255"; transcript_id "ENSRNOG00000042255_tx_14"; exon_id "10_90385085_90385138_+"; exonnum "56"; txlen "12016";
10	ENSEMBL114_rn	exon	90385085	90385138	0.0344295330689296	+	.	gene_id "ENSRNOG00000042255"; transcript_id "ENSRNOG00000042255_tx_140"; exon_id "10_90385085_90385138_+"; exonnum "56"; txlen "8822";
10	ENSEMBL114_rn	exon	90385085	90385138	0.0334731571503482	+	.	gene_id "ENSRNOG00000042255"; transcript_id "ENSRNOG00000042255_tx_143"; exon_id "10_90385085_90385138_+"; exonnum "55"; txlen "11928";
10	ENSEMBL114_rn	exon	90385085	90385138	0.0334731571503482	+	.	gene_id "ENSRNOG00000042255"; transcript_id "ENSRNOG00000042255_tx_144"; exon_id "10_90385085_90385138_+"; exonnum "55"; txlen "12033";
10	ENSEMBL114_rn	exon	90385085	90385138	0.0334731571503482	+	.	gene_id "ENSRNOG00000042255"; transcript_id "ENSRNOG00000042255_tx_145"; exon_id "10_90385085_90385138_+"; exonnum "55"; txlen "12087";
10	ENSEMBL114_rn	exon	90385085	90385138	0.0334731571503482	+	.	gene_id "ENSRNOG00000042255"; transcript_id "ENSRNOG00000042255_tx_146"; exon_id "10_90385085_90385138_+"; exonnum "55"; txlen "11874";
10	ENSEMBL114_rn	exon	90385085	90385138	0.0334731571503482	+	.	gene_id "ENSRNOG00000042255"; transcript_id "ENSRNOG00000042255_tx_147"; exon_id "10_90385085_90385138_+"; exonnum "55"; txlen "11928";
10	ENSEMBL114_rn	exon	90385085	90385138	0.0334731571503482	+	.	gene_id "ENSRNOG00000042255"; transcript_id "ENSRNOG00000042255_tx_148"; exon_id "10_90385085_90385138_+"; exonnum "55"; txlen "11982";
10	ENSEMBL114_rn	exon	90385085	90385138	0.0334731571503482	+	.	gene_id "ENSRNOG00000042255"; transcript_id "ENSRNOG00000042255_tx_149"; exon_id "10_90385085_90385138_+"; exonnum "55"; txlen "8819";
10	ENSEMBL114_rn	exon	90385085	90385138	0.325400835256886	+	.	gene_id "ENSRNOG00000042255"; transcript_id "ENSRNOG00000042255_tx_15"; exon_id "10_90385085_90385138_+"; exonnum "56"; txlen "12121";
10	ENSEMBL114_rn	exon	90385085	90385138	0.0334731571503482	+	.	gene_id "ENSRNOG00000042255"; transcript_id "ENSRNOG00000042255_tx_150"; exon_id "10_90385085_90385138_+"; exonnum "55"; txlen "8873";
10	ENSEMBL114_rn	exon	90385085	90385138	0.0316590401912006	+	.	gene_id "ENSRNOG00000042255"; transcript_id "ENSRNOG00000042255_tx_153"; exon_id "10_90385085_90385138_+"; exonnum "89"; txlen "15069";
10	ENSEMBL114_rn	exon	90385085	90385138	0.0316590401912006	+	.	gene_id "ENSRNOG00000042255"; transcript_id "ENSRNOG00000042255_tx_154"; exon_id "10_90385085_90385138_+"; exonnum "89"; txlen "15141";
10	ENSEMBL114_rn	exon	90385085	90385138	0.0316590401912006	+	.	gene_id "ENSRNOG00000042255"; transcript_id "ENSRNOG00000042255_tx_155"; exon_id "10_90385085_90385138_+"; exonnum "89"; txlen "15123";
10	ENSEMBL114_rn	exon	90385085	90385138	0.0316590401912006	+	.	gene_id "ENSRNOG00000042255"; transcript_id "ENSRNOG00000042255_tx_156"; exon_id "10_90385085_90385138_+"; exonnum "89"; txlen "14964";
10	ENSEMBL114_rn	exon	90385085	90385138	0.0316590401912006	+	.	gene_id "ENSRNOG00000042255"; transcript_id "ENSRNOG00000042255_tx_157"; exon_id "10_90385085_90385138_+"; exonnum "89"; txlen "15195";
10	ENSEMBL114_rn	exon	90385085	90385138	0.0316590401912006	+	.	gene_id "ENSRNOG00000042255"; transcript_id "ENSRNOG00000042255_tx_158"; exon_id "10_90385085_90385138_+"; exonnum "89"; txlen "15036";
10	ENSEMBL114_rn	exon	90385085	90385138	0.0316590401912006	+	.	gene_id "ENSRNOG00000042255"; transcript_id "ENSRNOG00000042255_tx_159"; exon_id "10_90385085_90385138_+"; exonnum "89"; txlen "15018";
10	ENSEMBL114_rn	exon	90385085	90385138	0.325400835256886	+	.	gene_id "ENSRNOG00000042255"; transcript_id "ENSRNOG00000042255_tx_16"; exon_id "10_90385085_90385138_+"; exonnum "56"; txlen "12121";
10	ENSEMBL114_rn	exon	90385085	90385138	0.0316590401912006	+	.	gene_id "ENSRNOG00000042255"; transcript_id "ENSRNOG00000042255_tx_160"; exon_id "10_90385085_90385138_+"; exonnum "89"; txlen "15195";
10	ENSEMBL114_rn	exon	90385085	90385138	0.0316590401912006	+	.	gene_id "ENSRNOG00000042255"; transcript_id "ENSRNOG00000042255_tx_161"; exon_id "10_90385085_90385138_+"; exonnum "89"; txlen "15090";
10	ENSEMBL114_rn	exon	90385085	90385138	0.0316590401912006	+	.	gene_id "ENSRNOG00000042255"; transcript_id "ENSRNOG00000042255_tx_163"; exon_id "10_90385085_90385138_+"; exonnum "89"; txlen "15249";
10	ENSEMBL114_rn	exon	90385085	90385138	0.0316590401912006	+	.	gene_id "ENSRNOG00000042255"; transcript_id "ENSRNOG00000042255_tx_164"; exon_id "10_90385085_90385138_+"; exonnum "89"; txlen "15090";
10	ENSEMBL114_rn	exon	90385085	90385138	0.0316590401912006	+	.	gene_id "ENSRNOG00000042255"; transcript_id "ENSRNOG00000042255_tx_167"; exon_id "10_90385085_90385138_+"; exonnum "89"; txlen "15144";
10	ENSEMBL114_rn	exon	90385085	90385138	0.325400835256886	+	.	gene_id "ENSRNOG00000042255"; transcript_id "ENSRNOG00000042255_tx_17"; exon_id "10_90385085_90385138_+"; exonnum "56"; txlen "12070";
10	ENSEMBL114_rn	exon	90385085	90385138	0.0300760881816406	+	.	gene_id "ENSRNOG00000042255"; transcript_id "ENSRNOG00000042255_tx_171"; exon_id "10_90385085_90385138_+"; exonnum "89"; txlen "15174";
10	ENSEMBL114_rn	exon	90385085	90385138	0.0300760881816406	+	.	gene_id "ENSRNOG00000042255"; transcript_id "ENSRNOG00000042255_tx_172"; exon_id "10_90385085_90385138_+"; exonnum "89"; txlen "15246";
10	ENSEMBL114_rn	exon	90385085	90385138	0.0300760881816406	+	.	gene_id "ENSRNOG00000042255"; transcript_id "ENSRNOG00000042255_tx_173"; exon_id "10_90385085_90385138_+"; exonnum "89"; txlen "15069";
10	ENSEMBL114_rn	exon	90385085	90385138	0.00261601168444563	+	.	gene_id "ENSRNOG00000042255"; transcript_id "ENSRNOG00000042255_tx_174"; exon_id "10_90385085_90385138_+"; exonnum "93"; txlen "16072";
10	ENSEMBL114_rn	exon	90385085	90385138	0.325400835256886	+	.	gene_id "ENSRNOG00000042255"; transcript_id "ENSRNOG00000042255_tx_18"; exon_id "10_90385085_90385138_+"; exonnum "56"; txlen "12175";
10	ENSEMBL114_rn	exon	90385085	90385138	0.291263555762958	+	.	gene_id "ENSRNOG00000042255"; transcript_id "ENSRNOG00000042255_tx_19"; exon_id "10_90385085_90385138_+"; exonnum "56"; txlen "11928";
10	ENSEMBL114_rn	exon	90385085	90385138	0.291263555762958	+	.	gene_id "ENSRNOG00000042255"; transcript_id "ENSRNOG00000042255_tx_20"; exon_id "10_90385085_90385138_+"; exonnum "56"; txlen "11982";
10	ENSEMBL114_rn	exon	90385085	90385138	0.270404527861876	+	.	gene_id "ENSRNOG00000042255"; transcript_id "ENSRNOG00000042255_tx_21"; exon_id "10_90385085_90385138_+"; exonnum "56"; txlen "12054";
10	ENSEMBL114_rn	exon	90385085	90385138	0.242973782796706	+	.	gene_id "ENSRNOG00000042255"; transcript_id "ENSRNOG00000042255_tx_22"; exon_id "10_90385085_90385138_+"; exonnum "56"; txlen "12175";
10	ENSEMBL114_rn	exon	90385085	90385138	0.241713250304434	+	.	gene_id "ENSRNOG00000042255"; transcript_id "ENSRNOG00000042255_tx_23"; exon_id "10_90385085_90385138_+"; exonnum "56"; txlen "12000";
10	ENSEMBL114_rn	exon	90385085	90385138	0.240658486035885	+	.	gene_id "ENSRNOG00000042255"; transcript_id "ENSRNOG00000042255_tx_24"; exon_id "10_90385085_90385138_+"; exonnum "56"; txlen "12121";
10	ENSEMBL114_rn	exon	90385085	90385138	0.236124195840253	+	.	gene_id "ENSRNOG00000042255"; transcript_id "ENSRNOG00000042255_tx_25"; exon_id "10_90385085_90385138_+"; exonnum "56"; txlen "11911";
10	ENSEMBL114_rn	exon	90385085	90385138	0.236124195840253	+	.	gene_id "ENSRNOG00000042255"; transcript_id "ENSRNOG00000042255_tx_26"; exon_id "10_90385085_90385138_+"; exonnum "56"; txlen "12016";
10	ENSEMBL114_rn	exon	90385085	90385138	0.236124195840253	+	.	gene_id "ENSRNOG00000042255"; transcript_id "ENSRNOG00000042255_tx_27"; exon_id "10_90385085_90385138_+"; exonnum "56"; txlen "12016";
10	ENSEMBL114_rn	exon	90385085	90385138	0.236124195840253	+	.	gene_id "ENSRNOG00000042255"; transcript_id "ENSRNOG00000042255_tx_28"; exon_id "10_90385085_90385138_+"; exonnum "56"; txlen "11965";
10	ENSEMBL114_rn	exon	90385085	90385138	0.236124195840253	+	.	gene_id "ENSRNOG00000042255"; transcript_id "ENSRNOG00000042255_tx_29"; exon_id "10_90385085_90385138_+"; exonnum "56"; txlen "12121";
10	ENSEMBL114_rn	exon	90385085	90385138	0.236124195840253	+	.	gene_id "ENSRNOG00000042255"; transcript_id "ENSRNOG00000042255_tx_30"; exon_id "10_90385085_90385138_+"; exonnum "56"; txlen "12070";
10	ENSEMBL114_rn	exon	90385085	90385138	0.236124195840253	+	.	gene_id "ENSRNOG00000042255"; transcript_id "ENSRNOG00000042255_tx_31"; exon_id "10_90385085_90385138_+"; exonnum "56"; txlen "12070";
10	ENSEMBL114_rn	exon	90385085	90385138	0.236124195840253	+	.	gene_id "ENSRNOG00000042255"; transcript_id "ENSRNOG00000042255_tx_32"; exon_id "10_90385085_90385138_+"; exonnum "56"; txlen "12175";
10	ENSEMBL114_rn	exon	90385085	90385138	0.212148450786152	+	.	gene_id "ENSRNOG00000042255"; transcript_id "ENSRNOG00000042255_tx_33"; exon_id "10_90385085_90385138_+"; exonnum "56"; txlen "11928";
10	ENSEMBL114_rn	exon	90385085	90385138	0.212148450786152	+	.	gene_id "ENSRNOG00000042255"; transcript_id "ENSRNOG00000042255_tx_34"; exon_id "10_90385085_90385138_+"; exonnum "56"; txlen "11982";
10	ENSEMBL114_rn	exon	90385085	90385138	0.202853731809544	+	.	gene_id "ENSRNOG00000042255"; transcript_id "ENSRNOG00000042255_tx_35"; exon_id "10_90385085_90385138_+"; exonnum "90"; txlen "14241";
10	ENSEMBL114_rn	exon	90385085	90385138	0.200177336273422	+	.	gene_id "ENSRNOG00000042255"; transcript_id "ENSRNOG00000042255_tx_36"; exon_id "10_90385085_90385138_+"; exonnum "56"; txlen "12141";
10	ENSEMBL114_rn	exon	90385085	90385138	0.200177336273422	+	.	gene_id "ENSRNOG00000042255"; transcript_id "ENSRNOG00000042255_tx_37"; exon_id "10_90385085_90385138_+"; exonnum "56"; txlen "12334";
10	ENSEMBL114_rn	exon	90385085	90385138	0.198577945618305	+	.	gene_id "ENSRNOG00000042255"; transcript_id "ENSRNOG00000042255_tx_38"; exon_id "10_90385085_90385138_+"; exonnum "56"; txlen "11911";
10	ENSEMBL114_rn	exon	90385085	90385138	0.198577945618305	+	.	gene_id "ENSRNOG00000042255"; transcript_id "ENSRNOG00000042255_tx_39"; exon_id "10_90385085_90385138_+"; exonnum "56"; txlen "12016";
10	ENSEMBL114_rn	exon	90385085	90385138	0.492644777251751	+	.	gene_id "ENSRNOG00000042255"; transcript_id "ENSRNOG00000042255_tx_4"; exon_id "10_90385085_90385138_+"; exonnum "90"; txlen "14295";
10	ENSEMBL114_rn	exon	90385085	90385138	0.198577945618305	+	.	gene_id "ENSRNOG00000042255"; transcript_id "ENSRNOG00000042255_tx_40"; exon_id "10_90385085_90385138_+"; exonnum "56"; txlen "12016";
10	ENSEMBL114_rn	exon	90385085	90385138	0.198577945618305	+	.	gene_id "ENSRNOG00000042255"; transcript_id "ENSRNOG00000042255_tx_41"; exon_id "10_90385085_90385138_+"; exonnum "56"; txlen "11965";
10	ENSEMBL114_rn	exon	90385085	90385138	0.198577945618305	+	.	gene_id "ENSRNOG00000042255"; transcript_id "ENSRNOG00000042255_tx_42"; exon_id "10_90385085_90385138_+"; exonnum "56"; txlen "12070";
10	ENSEMBL114_rn	exon	90385085	90385138	0.198577945618305	+	.	gene_id "ENSRNOG00000042255"; transcript_id "ENSRNOG00000042255_tx_43"; exon_id "10_90385085_90385138_+"; exonnum "56"; txlen "12070";
10	ENSEMBL114_rn	exon	90385085	90385138	0.197862039512601	+	.	gene_id "ENSRNOG00000042255"; transcript_id "ENSRNOG00000042255_tx_44"; exon_id "10_90385085_90385138_+"; exonnum "56"; txlen "12280";
10	ENSEMBL114_rn	exon	90385085	90385138	0.19128942288507	+	.	gene_id "ENSRNOG00000042255"; transcript_id "ENSRNOG00000042255_tx_45"; exon_id "10_90385085_90385138_+"; exonnum "56"; txlen "12054";
10	ENSEMBL114_rn	exon	90385085	90385138	0.177718917717222	+	.	gene_id "ENSRNOG00000042255"; transcript_id "ENSRNOG00000042255_tx_46"; exon_id "10_90385085_90385138_+"; exonnum "56"; txlen "11823";
10	ENSEMBL114_rn	exon	90385085	90385138	0.177718917717222	+	.	gene_id "ENSRNOG00000042255"; transcript_id "ENSRNOG00000042255_tx_47"; exon_id "10_90385085_90385138_+"; exonnum "56"; txlen "11877";
10	ENSEMBL114_rn	exon	90385085	90385138	0.171359867943826	+	.	gene_id "ENSRNOG00000042255"; transcript_id "ENSRNOG00000042255_tx_48"; exon_id "10_90385085_90385138_+"; exonnum "55"; txlen "11979";
10	ENSEMBL114_rn	exon	90385085	90385138	0.171359867943826	+	.	gene_id "ENSRNOG00000042255"; transcript_id "ENSRNOG00000042255_tx_49"; exon_id "10_90385085_90385138_+"; exonnum "55"; txlen "12033";
10	ENSEMBL114_rn	exon	90385085	90385138	0.467578373212975	+	.	gene_id "ENSRNOG00000042255"; transcript_id "ENSRNOG00000042255_tx_5"; exon_id "10_90385085_90385138_+"; exonnum "56"; txlen "12033";
10	ENSEMBL114_rn	exon	90385085	90385138	0.171359867943826	+	.	gene_id "ENSRNOG00000042255"; transcript_id "ENSRNOG00000042255_tx_50"; exon_id "10_90385085_90385138_+"; exonnum "55"; txlen "12105";
10	ENSEMBL114_rn	exon	90385085	90385138	0.157694250932183	+	.	gene_id "ENSRNOG00000042255"; transcript_id "ENSRNOG00000042255_tx_51"; exon_id "10_90385085_90385138_+"; exonnum "56"; txlen "12070";
10	ENSEMBL114_rn	exon	90385085	90385138	0.157694250932183	+	.	gene_id "ENSRNOG00000042255"; transcript_id "ENSRNOG00000042255_tx_52"; exon_id "10_90385085_90385138_+"; exonnum "56"; txlen "12175";
10	ENSEMBL114_rn	exon	90385085	90385138	0.157694250932183	+	.	gene_id "ENSRNOG00000042255"; transcript_id "ENSRNOG00000042255_tx_53"; exon_id "10_90385085_90385138_+"; exonnum "56"; txlen "12175";
10	ENSEMBL114_rn	exon	90385085	90385138	0.157694250932183	+	.	gene_id "ENSRNOG00000042255"; transcript_id "ENSRNOG00000042255_tx_54"; exon_id "10_90385085_90385138_+"; exonnum "56"; txlen "12124";
10	ENSEMBL114_rn	exon	90385085	90385138	0.157694250932183	+	.	gene_id "ENSRNOG00000042255"; transcript_id "ENSRNOG00000042255_tx_55"; exon_id "10_90385085_90385138_+"; exonnum "56"; txlen "12229";
10	ENSEMBL114_rn	exon	90385085	90385138	0.157694250932183	+	.	gene_id "ENSRNOG00000042255"; transcript_id "ENSRNOG00000042255_tx_56"; exon_id "10_90385085_90385138_+"; exonnum "56"; txlen "12229";
10	ENSEMBL114_rn	exon	90385085	90385138	0.15685988981614	+	.	gene_id "ENSRNOG00000042255"; transcript_id "ENSRNOG00000042255_tx_57"; exon_id "10_90385085_90385138_+"; exonnum "56"; txlen "11895";
10	ENSEMBL114_rn	exon	90385085	90385138	0.15685988981614	+	.	gene_id "ENSRNOG00000042255"; transcript_id "ENSRNOG00000042255_tx_58"; exon_id "10_90385085_90385138_+"; exonnum "56"; txlen "12000";
10	ENSEMBL114_rn	exon	90385085	90385138	0.15685988981614	+	.	gene_id "ENSRNOG00000042255"; transcript_id "ENSRNOG00000042255_tx_59"; exon_id "10_90385085_90385138_+"; exonnum "56"; txlen "11949";
10	ENSEMBL114_rn	exon	90385085	90385138	0.451172975663511	+	.	gene_id "ENSRNOG00000042255"; transcript_id "ENSRNOG00000042255_tx_6"; exon_id "10_90385085_90385138_+"; exonnum "56"; txlen "12087";
10	ENSEMBL114_rn	exon	90385085	90385138	0.137886710793478	+	.	gene_id "ENSRNOG00000042255"; transcript_id "ENSRNOG00000042255_tx_64"; exon_id "10_90385085_90385138_+"; exonnum "55"; txlen "12051";
10	ENSEMBL114_rn	exon	90385085	90385138	0.13776829665576	+	.	gene_id "ENSRNOG00000042255"; transcript_id "ENSRNOG00000042255_tx_65"; exon_id "10_90385085_90385138_+"; exonnum "55"; txlen "12226";
10	ENSEMBL114_rn	exon	90385085	90385138	0.127280040732441	+	.	gene_id "ENSRNOG00000042255"; transcript_id "ENSRNOG00000042255_tx_66"; exon_id "10_90385085_90385138_+"; exonnum "56"; txlen "11956";
10	ENSEMBL114_rn	exon	90385085	90385138	0.127280040732441	+	.	gene_id "ENSRNOG00000042255"; transcript_id "ENSRNOG00000042255_tx_67"; exon_id "10_90385085_90385138_+"; exonnum "55"; txlen "11902";
10	ENSEMBL114_rn	exon	90385085	90385138	0.127280040732441	+	.	gene_id "ENSRNOG00000042255"; transcript_id "ENSRNOG00000042255_tx_68"; exon_id "10_90385085_90385138_+"; exonnum "56"; txlen "12010";
10	ENSEMBL114_rn	exon	90385085	90385138	0.127280040732441	+	.	gene_id "ENSRNOG00000042255"; transcript_id "ENSRNOG00000042255_tx_69"; exon_id "10_90385085_90385138_+"; exonnum "55"; txlen "11956";
10	ENSEMBL114_rn	exon	90385085	90385138	0.424076345646366	+	.	gene_id "ENSRNOG00000042255"; transcript_id "ENSRNOG00000042255_tx_7"; exon_id "10_90385085_90385138_+"; exonnum "56"; txlen "12280";
10	ENSEMBL114_rn	exon	90385085	90385138	0.127280040732441	+	.	gene_id "ENSRNOG00000042255"; transcript_id "ENSRNOG00000042255_tx_70"; exon_id "10_90385085_90385138_+"; exonnum "56"; txlen "12028";
10	ENSEMBL114_rn	exon	90385085	90385138	0.127280040732441	+	.	gene_id "ENSRNOG00000042255"; transcript_id "ENSRNOG00000042255_tx_71"; exon_id "10_90385085_90385138_+"; exonnum "56"; txlen "12082";
10	ENSEMBL114_rn	exon	90385085	90385138	0.101426865904772	+	.	gene_id "ENSRNOG00000042255"; transcript_id "ENSRNOG00000042255_tx_74"; exon_id "10_90385085_90385138_+"; exonnum "90"; txlen "14187";
10	ENSEMBL114_rn	exon	90385085	90385138	0.101426865904772	+	.	gene_id "ENSRNOG00000042255"; transcript_id "ENSRNOG00000042255_tx_75"; exon_id "10_90385085_90385138_+"; exonnum "90"; txlen "14241";
10	ENSEMBL114_rn	exon	90385085	90385138	0.101426865904772	+	.	gene_id "ENSRNOG00000042255"; transcript_id "ENSRNOG00000042255_tx_76"; exon_id "10_90385085_90385138_+"; exonnum "90"; txlen "14241";
10	ENSEMBL114_rn	exon	90385085	90385138	0.101426865904772	+	.	gene_id "ENSRNOG00000042255"; transcript_id "ENSRNOG00000042255_tx_77"; exon_id "10_90385085_90385138_+"; exonnum "90"; txlen "14295";
10	ENSEMBL114_rn	exon	90385085	90385138	0.420804672966964	+	.	gene_id "ENSRNOG00000042255"; transcript_id "ENSRNOG00000042255_tx_8"; exon_id "10_90385085_90385138_+"; exonnum "56"; txlen "12226";
10	ENSEMBL114_rn	exon	90385085	90385138	0.0848533604882943	+	.	gene_id "ENSRNOG00000042255"; transcript_id "ENSRNOG00000042255_tx_82"; exon_id "10_90385085_90385138_+"; exonnum "55"; txlen "11874";
10	ENSEMBL114_rn	exon	90385085	90385138	0.0848533604882943	+	.	gene_id "ENSRNOG00000042255"; transcript_id "ENSRNOG00000042255_tx_83"; exon_id "10_90385085_90385138_+"; exonnum "56"; txlen "11851";
10	ENSEMBL114_rn	exon	90385085	90385138	0.0848533604882943	+	.	gene_id "ENSRNOG00000042255"; transcript_id "ENSRNOG00000042255_tx_84"; exon_id "10_90385085_90385138_+"; exonnum "56"; txlen "11905";
10	ENSEMBL114_rn	exon	90385085	90385138	0.0777822471142698	+	.	gene_id "ENSRNOG00000042255"; transcript_id "ENSRNOG00000042255_tx_86"; exon_id "10_90385085_90385138_+"; exonnum "55"; txlen "11874";
10	ENSEMBL114_rn	exon	90385085	90385138	0.0777822471142698	+	.	gene_id "ENSRNOG00000042255"; transcript_id "ENSRNOG00000042255_tx_87"; exon_id "10_90385085_90385138_+"; exonnum "56"; txlen "11928";
10	ENSEMBL114_rn	exon	90385085	90385138	0.0777822471142698	+	.	gene_id "ENSRNOG00000042255"; transcript_id "ENSRNOG00000042255_tx_88"; exon_id "10_90385085_90385138_+"; exonnum "55"; txlen "11928";
10	ENSEMBL114_rn	exon	90385085	90385138	0.0777822471142698	+	.	gene_id "ENSRNOG00000042255"; transcript_id "ENSRNOG00000042255_tx_89"; exon_id "10_90385085_90385138_+"; exonnum "56"; txlen "11982";
10	ENSEMBL114_rn	exon	90385085	90385138	0.0777822471142698	+	.	gene_id "ENSRNOG00000042255"; transcript_id "ENSRNOG00000042255_tx_90"; exon_id "10_90385085_90385138_+"; exonnum "56"; txlen "11823";
10	ENSEMBL114_rn	exon	90385085	90385138	0.0777822471142698	+	.	gene_id "ENSRNOG00000042255"; transcript_id "ENSRNOG00000042255_tx_91"; exon_id "10_90385085_90385138_+"; exonnum "56"; txlen "12000";
10	ENSEMBL114_rn	exon	90385085	90385138	0.0777822471142698	+	.	gene_id "ENSRNOG00000042255"; transcript_id "ENSRNOG00000042255_tx_92"; exon_id "10_90385085_90385138_+"; exonnum "56"; txlen "11851";
10	ENSEMBL114_rn	exon	90385085	90385138	0.0777822471142698	+	.	gene_id "ENSRNOG00000042255"; transcript_id "ENSRNOG00000042255_tx_93"; exon_id "10_90385085_90385138_+"; exonnum "56"; txlen "12054";
10	ENSEMBL114_rn	exon	90385085	90385138	0.0777822471142698	+	.	gene_id "ENSRNOG00000042255"; transcript_id "ENSRNOG00000042255_tx_94"; exon_id "10_90385085_90385138_+"; exonnum "56"; txlen "11905";
10	ensembl	exon	90386031	90386135	0	+	.	gene_id "ENSRNOG00000042255"; gene_version "5"; transcript_id "ENSRNOT00000097007"; transcript_version "2"; exon_number "103"; gene_name "Efcab3"; gene_source "ensembl"; gene_biotype "protein_coding"; transcript_name "Efcab3-202"; transcript_source "ensembl"; transcript_biotype "protein_coding"; exon_id "ENSRNOE00000663319"; exon_version "1";
10	ensembl	CDS	90386031	90386135	0	+	2	gene_id "ENSRNOG00000042255"; gene_version "5"; transcript_id "ENSRNOT00000097007"; transcript_version "2"; exon_number "103"; gene_name "Efcab3"; gene_source "ensembl"; gene_biotype "protein_coding"; transcript_name "Efcab3-202"; transcript_source "ensembl"; transcript_biotype "protein_coding"; protein_id "ENSRNOP00000093703"; protein_version "2";
10	ensembl	exon	90386031	90386135	0	+	.	gene_id "ENSRNOG00000042255"; gene_version "5"; transcript_id "ENSRNOT00000143176"; transcript_version "1"; exon_number "105"; gene_name "Efcab3"; gene_source "ensembl"; gene_biotype "protein_coding"; transcript_name "Efcab3-203"; transcript_source "ensembl"; transcript_biotype "protein_coding"; exon_id "ENSRNOE00000663319"; exon_version "1";
10	ensembl	CDS	90386031	90386135	0	+	2	gene_id "ENSRNOG00000042255"; gene_version "5"; transcript_id "ENSRNOT00000143176"; transcript_version "1"; exon_number "105"; gene_name "Efcab3"; gene_source "ensembl"; gene_biotype "protein_coding"; transcript_name "Efcab3-203"; transcript_source "ensembl"; transcript_biotype "protein_coding"; protein_id "ENSRNOP00000106234"; protein_version "1";
10	ensembl	exon	90386031	90386135	0	+	.	gene_id "ENSRNOG00000042255"; gene_version "5"; transcript_id "ENSRNOT00000150247"; transcript_version "1"; exon_number "101"; gene_name "Efcab3"; gene_source "ensembl"; gene_biotype "protein_coding"; transcript_name "Efcab3-204"; transcript_source "ensembl"; transcript_biotype "protein_coding"; exon_id "ENSRNOE00000663319"; exon_version "1"; tag "Ensembl_canonical";
10	ensembl	CDS	90386031	90386135	0	+	2	gene_id "ENSRNOG00000042255"; gene_version "5"; transcript_id "ENSRNOT00000150247"; transcript_version "1"; exon_number "101"; gene_name "Efcab3"; gene_source "ensembl"; gene_biotype "protein_coding"; transcript_name "Efcab3-204"; transcript_source "ensembl"; transcript_biotype "protein_coding"; protein_id "ENSRNOP00000104824"; protein_version "1"; tag "Ensembl_canonical";
10	ENSEMBL114_rn	exon	90386031	90386135	0.0565689069921962	+	.	gene_id "ENSRNOG00000042255"; transcript_id "ENSRNOG00000042255_tx_104"; exon_id "10_90386031_90386135_+"; exonnum "57"; txlen "11931";
10	ENSEMBL114_rn	exon	90386031	90386135	0.0565689069921962	+	.	gene_id "ENSRNOG00000042255"; transcript_id "ENSRNOG00000042255_tx_105"; exon_id "10_90386031_90386135_+"; exonnum "56"; txlen "11877";
10	ENSEMBL114_rn	exon	90386031	90386135	0.0565689069921962	+	.	gene_id "ENSRNOG00000042255"; transcript_id "ENSRNOG00000042255_tx_106"; exon_id "10_90386031_90386135_+"; exonnum "57"; txlen "11985";
10	ENSEMBL114_rn	exon	90386031	90386135	0.0565689069921962	+	.	gene_id "ENSRNOG00000042255"; transcript_id "ENSRNOG00000042255_tx_108"; exon_id "10_90386031_90386135_+"; exonnum "56"; txlen "11931";
10	ENSEMBL114_rn	exon	90386031	90386135	0.0565689069921962	+	.	gene_id "ENSRNOG00000042255"; transcript_id "ENSRNOG00000042255_tx_109"; exon_id "10_90386031_90386135_+"; exonnum "57"; txlen "12003";
10	ENSEMBL114_rn	exon	90386031	90386135	0.364847710515687	+	.	gene_id "ENSRNOG00000042255"; transcript_id "ENSRNOG00000042255_tx_11"; exon_id "10_90386031_90386135_+"; exonnum "57"; txlen "12159";
10	ENSEMBL114_rn	exon	90386031	90386135	0.0565689069921962	+	.	gene_id "ENSRNOG00000042255"; transcript_id "ENSRNOG00000042255_tx_110"; exon_id "10_90386031_90386135_+"; exonnum "57"; txlen "12057";
10	ENSEMBL114_rn	exon	90386031	90386135	0.0565689069921962	+	.	gene_id "ENSRNOG00000042255"; transcript_id "ENSRNOG00000042255_tx_111"; exon_id "10_90386031_90386135_+"; exonnum "57"; txlen "11854";
10	ENSEMBL114_rn	exon	90386031	90386135	0.0565689069921962	+	.	gene_id "ENSRNOG00000042255"; transcript_id "ENSRNOG00000042255_tx_112"; exon_id "10_90386031_90386135_+"; exonnum "57"; txlen "11908";
10	ENSEMBL114_rn	exon	90386031	90386135	0.0535570514405571	+	.	gene_id "ENSRNOG00000042255"; transcript_id "ENSRNOG00000042255_tx_114"; exon_id "10_90386031_90386135_+"; exonnum "57"; txlen "8927";
10	ENSEMBL114_rn	exon	90386031	90386135	0.0459622369311594	+	.	gene_id "ENSRNOG00000042255"; transcript_id "ENSRNOG00000042255_tx_115"; exon_id "10_90386031_90386135_+"; exonnum "57"; txlen "11871";
10	ENSEMBL114_rn	exon	90386031	90386135	0.0459622369311594	+	.	gene_id "ENSRNOG00000042255"; transcript_id "ENSRNOG00000042255_tx_116"; exon_id "10_90386031_90386135_+"; exonnum "56"; txlen "11817";
10	ENSEMBL114_rn	exon	90386031	90386135	0.0459622369311594	+	.	gene_id "ENSRNOG00000042255"; transcript_id "ENSRNOG00000042255_tx_117"; exon_id "10_90386031_90386135_+"; exonnum "57"; txlen "11769";
10	ENSEMBL114_rn	exon	90386031	90386135	0.0459622369311594	+	.	gene_id "ENSRNOG00000042255"; transcript_id "ENSRNOG00000042255_tx_118"; exon_id "10_90386031_90386135_+"; exonnum "57"; txlen "11925";
10	ENSEMBL114_rn	exon	90386031	90386135	0.362532413754866	+	.	gene_id "ENSRNOG00000042255"; transcript_id "ENSRNOG00000042255_tx_12"; exon_id "10_90386031_90386135_+"; exonnum "57"; txlen "12105";
10	ENSEMBL114_rn	exon	90386031	90386135	0.0459622369311594	+	.	gene_id "ENSRNOG00000042255"; transcript_id "ENSRNOG00000042255_tx_120"; exon_id "10_90386031_90386135_+"; exonnum "56"; txlen "11871";
10	ENSEMBL114_rn	exon	90386031	90386135	0.0459622369311594	+	.	gene_id "ENSRNOG00000042255"; transcript_id "ENSRNOG00000042255_tx_121"; exon_id "10_90386031_90386135_+"; exonnum "57"; txlen "11943";
10	ENSEMBL114_rn	exon	90386031	90386135	0.0459622369311594	+	.	gene_id "ENSRNOG00000042255"; transcript_id "ENSRNOG00000042255_tx_123"; exon_id "10_90386031_90386135_+"; exonnum "57"; txlen "11997";
10	ENSEMBL114_rn	exon	90386031	90386135	0.0459060440919061	+	.	gene_id "ENSRNOG00000042255"; transcript_id "ENSRNOG00000042255_tx_124"; exon_id "10_90386031_90386135_+"; exonnum "57"; txlen "8873";
10	ENSEMBL114_rn	exon	90386031	90386135	0.0443958371784016	+	.	gene_id "ENSRNOG00000042255"; transcript_id "ENSRNOG00000042255_tx_125"; exon_id "10_90386031_90386135_+"; exonnum "57"; txlen "12054";
10	ENSEMBL114_rn	exon	90386031	90386135	0.0424830853412388	+	.	gene_id "ENSRNOG00000042255"; transcript_id "ENSRNOG00000042255_tx_126"; exon_id "10_90386031_90386135_+"; exonnum "57"; txlen "12213";
10	ENSEMBL114_rn	exon	90386031	90386135	0.0420805404175806	+	.	gene_id "ENSRNOG00000042255"; transcript_id "ENSRNOG00000042255_tx_127"; exon_id "10_90386031_90386135_+"; exonnum "57"; txlen "11928";
10	ENSEMBL114_rn	exon	90386031	90386135	0.0420805404175806	+	.	gene_id "ENSRNOG00000042255"; transcript_id "ENSRNOG00000042255_tx_128"; exon_id "10_90386031_90386135_+"; exonnum "57"; txlen "11982";
10	ENSEMBL114_rn	exon	90386031	90386135	0.359830368325816	+	.	gene_id "ENSRNOG00000042255"; transcript_id "ENSRNOG00000042255_tx_13"; exon_id "10_90386031_90386135_+"; exonnum "57"; txlen "12175";
10	ENSEMBL114_rn	exon	90386031	90386135	0.0401677885804178	+	.	gene_id "ENSRNOG00000042255"; transcript_id "ENSRNOG00000042255_tx_130"; exon_id "10_90386031_90386135_+"; exonnum "57"; txlen "12087";
10	ENSEMBL114_rn	exon	90386031	90386135	0.0401677885804178	+	.	gene_id "ENSRNOG00000042255"; transcript_id "ENSRNOG00000042255_tx_131"; exon_id "10_90386031_90386135_+"; exonnum "57"; txlen "11982";
10	ENSEMBL114_rn	exon	90386031	90386135	0.0401677885804178	+	.	gene_id "ENSRNOG00000042255"; transcript_id "ENSRNOG00000042255_tx_132"; exon_id "10_90386031_90386135_+"; exonnum "57"; txlen "12108";
10	ENSEMBL114_rn	exon	90386031	90386135	0.0401677885804178	+	.	gene_id "ENSRNOG00000042255"; transcript_id "ENSRNOG00000042255_tx_133"; exon_id "10_90386031_90386135_+"; exonnum "57"; txlen "12036";
10	ENSEMBL114_rn	exon	90386031	90386135	0.0401677885804178	+	.	gene_id "ENSRNOG00000042255"; transcript_id "ENSRNOG00000042255_tx_134"; exon_id "10_90386031_90386135_+"; exonnum "57"; txlen "12229";
10	ENSEMBL114_rn	exon	90386031	90386135	0.0344295330689296	+	.	gene_id "ENSRNOG00000042255"; transcript_id "ENSRNOG00000042255_tx_137"; exon_id "10_90386031_90386135_+"; exonnum "57"; txlen "12036";
10	ENSEMBL114_rn	exon	90386031	90386135	0.0344295330689296	+	.	gene_id "ENSRNOG00000042255"; transcript_id "ENSRNOG00000042255_tx_138"; exon_id "10_90386031_90386135_+"; exonnum "57"; txlen "11877";
10	ENSEMBL114_rn	exon	90386031	90386135	0.0344295330689296	+	.	gene_id "ENSRNOG00000042255"; transcript_id "ENSRNOG00000042255_tx_139"; exon_id "10_90386031_90386135_+"; exonnum "57"; txlen "8768";
10	ENSEMBL114_rn	exon	90386031	90386135	0.325400835256886	+	.	gene_id "ENSRNOG00000042255"; transcript_id "ENSRNOG00000042255_tx_14"; exon_id "10_90386031_90386135_+"; exonnum "57"; txlen "12016";
10	ENSEMBL114_rn	exon	90386031	90386135	0.0344295330689296	+	.	gene_id "ENSRNOG00000042255"; transcript_id "ENSRNOG00000042255_tx_140"; exon_id "10_90386031_90386135_+"; exonnum "57"; txlen "8822";
10	ENSEMBL114_rn	exon	90386031	90386135	0.0334731571503482	+	.	gene_id "ENSRNOG00000042255"; transcript_id "ENSRNOG00000042255_tx_143"; exon_id "10_90386031_90386135_+"; exonnum "56"; txlen "11928";
10	ENSEMBL114_rn	exon	90386031	90386135	0.0334731571503482	+	.	gene_id "ENSRNOG00000042255"; transcript_id "ENSRNOG00000042255_tx_144"; exon_id "10_90386031_90386135_+"; exonnum "56"; txlen "12033";
10	ENSEMBL114_rn	exon	90386031	90386135	0.0334731571503482	+	.	gene_id "ENSRNOG00000042255"; transcript_id "ENSRNOG00000042255_tx_145"; exon_id "10_90386031_90386135_+"; exonnum "56"; txlen "12087";
10	ENSEMBL114_rn	exon	90386031	90386135	0.0334731571503482	+	.	gene_id "ENSRNOG00000042255"; transcript_id "ENSRNOG00000042255_tx_146"; exon_id "10_90386031_90386135_+"; exonnum "56"; txlen "11874";
10	ENSEMBL114_rn	exon	90386031	90386135	0.0334731571503482	+	.	gene_id "ENSRNOG00000042255"; transcript_id "ENSRNOG00000042255_tx_147"; exon_id "10_90386031_90386135_+"; exonnum "56"; txlen "11928";
10	ENSEMBL114_rn	exon	90386031	90386135	0.0334731571503482	+	.	gene_id "ENSRNOG00000042255"; transcript_id "ENSRNOG00000042255_tx_148"; exon_id "10_90386031_90386135_+"; exonnum "56"; txlen "11982";
10	ENSEMBL114_rn	exon	90386031	90386135	0.0334731571503482	+	.	gene_id "ENSRNOG00000042255"; transcript_id "ENSRNOG00000042255_tx_149"; exon_id "10_90386031_90386135_+"; exonnum "56"; txlen "8819";
10	ENSEMBL114_rn	exon	90386031	90386135	0.325400835256886	+	.	gene_id "ENSRNOG00000042255"; transcript_id "ENSRNOG00000042255_tx_15"; exon_id "10_90386031_90386135_+"; exonnum "57"; txlen "12121";
10	ENSEMBL114_rn	exon	90386031	90386135	0.0334731571503482	+	.	gene_id "ENSRNOG00000042255"; transcript_id "ENSRNOG00000042255_tx_150"; exon_id "10_90386031_90386135_+"; exonnum "56"; txlen "8873";
10	ENSEMBL114_rn	exon	90386031	90386135	0.0316590401912006	+	.	gene_id "ENSRNOG00000042255"; transcript_id "ENSRNOG00000042255_tx_153"; exon_id "10_90386031_90386135_+"; exonnum "90"; txlen "15069";
10	ENSEMBL114_rn	exon	90386031	90386135	0.0316590401912006	+	.	gene_id "ENSRNOG00000042255"; transcript_id "ENSRNOG00000042255_tx_154"; exon_id "10_90386031_90386135_+"; exonnum "90"; txlen "15141";
10	ENSEMBL114_rn	exon	90386031	90386135	0.0316590401912006	+	.	gene_id "ENSRNOG00000042255"; transcript_id "ENSRNOG00000042255_tx_155"; exon_id "10_90386031_90386135_+"; exonnum "90"; txlen "15123";
10	ENSEMBL114_rn	exon	90386031	90386135	0.0316590401912006	+	.	gene_id "ENSRNOG00000042255"; transcript_id "ENSRNOG00000042255_tx_157"; exon_id "10_90386031_90386135_+"; exonnum "90"; txlen "15195";
10	ENSEMBL114_rn	exon	90386031	90386135	0.325400835256886	+	.	gene_id "ENSRNOG00000042255"; transcript_id "ENSRNOG00000042255_tx_16"; exon_id "10_90386031_90386135_+"; exonnum "57"; txlen "12121";
10	ENSEMBL114_rn	exon	90386031	90386135	0.0316590401912006	+	.	gene_id "ENSRNOG00000042255"; transcript_id "ENSRNOG00000042255_tx_160"; exon_id "10_90386031_90386135_+"; exonnum "90"; txlen "15195";
10	ENSEMBL114_rn	exon	90386031	90386135	0.0316590401912006	+	.	gene_id "ENSRNOG00000042255"; transcript_id "ENSRNOG00000042255_tx_163"; exon_id "10_90386031_90386135_+"; exonnum "90"; txlen "15249";
10	ENSEMBL114_rn	exon	90386031	90386135	0.325400835256886	+	.	gene_id "ENSRNOG00000042255"; transcript_id "ENSRNOG00000042255_tx_17"; exon_id "10_90386031_90386135_+"; exonnum "57"; txlen "12070";
10	ENSEMBL114_rn	exon	90386031	90386135	0.0300760881816406	+	.	gene_id "ENSRNOG00000042255"; transcript_id "ENSRNOG00000042255_tx_171"; exon_id "10_90386031_90386135_+"; exonnum "90"; txlen "15174";
10	ENSEMBL114_rn	exon	90386031	90386135	0.0300760881816406	+	.	gene_id "ENSRNOG00000042255"; transcript_id "ENSRNOG00000042255_tx_172"; exon_id "10_90386031_90386135_+"; exonnum "90"; txlen "15246";
10	ENSEMBL114_rn	exon	90386031	90386135	0.00261601168444563	+	.	gene_id "ENSRNOG00000042255"; transcript_id "ENSRNOG00000042255_tx_174"; exon_id "10_90386031_90386135_+"; exonnum "94"; txlen "16072";
10	ENSEMBL114_rn	exon	90386031	90386135	0.325400835256886	+	.	gene_id "ENSRNOG00000042255"; transcript_id "ENSRNOG00000042255_tx_18"; exon_id "10_90386031_90386135_+"; exonnum "57"; txlen "12175";
10	ENSEMBL114_rn	exon	90386031	90386135	0.291263555762958	+	.	gene_id "ENSRNOG00000042255"; transcript_id "ENSRNOG00000042255_tx_19"; exon_id "10_90386031_90386135_+"; exonnum "57"; txlen "11928";
10	ENSEMBL114_rn	exon	90386031	90386135	0.291263555762958	+	.	gene_id "ENSRNOG00000042255"; transcript_id "ENSRNOG00000042255_tx_20"; exon_id "10_90386031_90386135_+"; exonnum "57"; txlen "11982";
10	ENSEMBL114_rn	exon	90386031	90386135	0.270404527861876	+	.	gene_id "ENSRNOG00000042255"; transcript_id "ENSRNOG00000042255_tx_21"; exon_id "10_90386031_90386135_+"; exonnum "57"; txlen "12054";
10	ENSEMBL114_rn	exon	90386031	90386135	0.242973782796706	+	.	gene_id "ENSRNOG00000042255"; transcript_id "ENSRNOG00000042255_tx_22"; exon_id "10_90386031_90386135_+"; exonnum "57"; txlen "12175";
10	ENSEMBL114_rn	exon	90386031	90386135	0.241713250304434	+	.	gene_id "ENSRNOG00000042255"; transcript_id "ENSRNOG00000042255_tx_23"; exon_id "10_90386031_90386135_+"; exonnum "57"; txlen "12000";
10	ENSEMBL114_rn	exon	90386031	90386135	0.240658486035885	+	.	gene_id "ENSRNOG00000042255"; transcript_id "ENSRNOG00000042255_tx_24"; exon_id "10_90386031_90386135_+"; exonnum "57"; txlen "12121";
10	ENSEMBL114_rn	exon	90386031	90386135	0.212148450786152	+	.	gene_id "ENSRNOG00000042255"; transcript_id "ENSRNOG00000042255_tx_33"; exon_id "10_90386031_90386135_+"; exonnum "57"; txlen "11928";
10	ENSEMBL114_rn	exon	90386031	90386135	0.212148450786152	+	.	gene_id "ENSRNOG00000042255"; transcript_id "ENSRNOG00000042255_tx_34"; exon_id "10_90386031_90386135_+"; exonnum "57"; txlen "11982";
10	ENSEMBL114_rn	exon	90386031	90386135	0.202853731809544	+	.	gene_id "ENSRNOG00000042255"; transcript_id "ENSRNOG00000042255_tx_35"; exon_id "10_90386031_90386135_+"; exonnum "91"; txlen "14241";
10	ENSEMBL114_rn	exon	90386031	90386135	0.200177336273422	+	.	gene_id "ENSRNOG00000042255"; transcript_id "ENSRNOG00000042255_tx_36"; exon_id "10_90386031_90386135_+"; exonnum "57"; txlen "12141";
10	ENSEMBL114_rn	exon	90386031	90386135	0.200177336273422	+	.	gene_id "ENSRNOG00000042255"; transcript_id "ENSRNOG00000042255_tx_37"; exon_id "10_90386031_90386135_+"; exonnum "57"; txlen "12334";
10	ENSEMBL114_rn	exon	90386031	90386135	0.198577945618305	+	.	gene_id "ENSRNOG00000042255"; transcript_id "ENSRNOG00000042255_tx_38"; exon_id "10_90386031_90386135_+"; exonnum "57"; txlen "11911";
10	ENSEMBL114_rn	exon	90386031	90386135	0.198577945618305	+	.	gene_id "ENSRNOG00000042255"; transcript_id "ENSRNOG00000042255_tx_39"; exon_id "10_90386031_90386135_+"; exonnum "57"; txlen "12016";
10	ENSEMBL114_rn	exon	90386031	90386135	0.492644777251751	+	.	gene_id "ENSRNOG00000042255"; transcript_id "ENSRNOG00000042255_tx_4"; exon_id "10_90386031_90386135_+"; exonnum "91"; txlen "14295";
10	ENSEMBL114_rn	exon	90386031	90386135	0.198577945618305	+	.	gene_id "ENSRNOG00000042255"; transcript_id "ENSRNOG00000042255_tx_40"; exon_id "10_90386031_90386135_+"; exonnum "57"; txlen "12016";
10	ENSEMBL114_rn	exon	90386031	90386135	0.198577945618305	+	.	gene_id "ENSRNOG00000042255"; transcript_id "ENSRNOG00000042255_tx_41"; exon_id "10_90386031_90386135_+"; exonnum "57"; txlen "11965";
10	ENSEMBL114_rn	exon	90386031	90386135	0.198577945618305	+	.	gene_id "ENSRNOG00000042255"; transcript_id "ENSRNOG00000042255_tx_42"; exon_id "10_90386031_90386135_+"; exonnum "57"; txlen "12070";
10	ENSEMBL114_rn	exon	90386031	90386135	0.198577945618305	+	.	gene_id "ENSRNOG00000042255"; transcript_id "ENSRNOG00000042255_tx_43"; exon_id "10_90386031_90386135_+"; exonnum "57"; txlen "12070";
10	ENSEMBL114_rn	exon	90386031	90386135	0.197862039512601	+	.	gene_id "ENSRNOG00000042255"; transcript_id "ENSRNOG00000042255_tx_44"; exon_id "10_90386031_90386135_+"; exonnum "57"; txlen "12280";
10	ENSEMBL114_rn	exon	90386031	90386135	0.19128942288507	+	.	gene_id "ENSRNOG00000042255"; transcript_id "ENSRNOG00000042255_tx_45"; exon_id "10_90386031_90386135_+"; exonnum "57"; txlen "12054";
10	ENSEMBL114_rn	exon	90386031	90386135	0.177718917717222	+	.	gene_id "ENSRNOG00000042255"; transcript_id "ENSRNOG00000042255_tx_46"; exon_id "10_90386031_90386135_+"; exonnum "57"; txlen "11823";
10	ENSEMBL114_rn	exon	90386031	90386135	0.177718917717222	+	.	gene_id "ENSRNOG00000042255"; transcript_id "ENSRNOG00000042255_tx_47"; exon_id "10_90386031_90386135_+"; exonnum "57"; txlen "11877";
10	ENSEMBL114_rn	exon	90386031	90386135	0.171359867943826	+	.	gene_id "ENSRNOG00000042255"; transcript_id "ENSRNOG00000042255_tx_48"; exon_id "10_90386031_90386135_+"; exonnum "56"; txlen "11979";
10	ENSEMBL114_rn	exon	90386031	90386135	0.171359867943826	+	.	gene_id "ENSRNOG00000042255"; transcript_id "ENSRNOG00000042255_tx_49"; exon_id "10_90386031_90386135_+"; exonnum "56"; txlen "12033";
10	ENSEMBL114_rn	exon	90386031	90386135	0.467578373212975	+	.	gene_id "ENSRNOG00000042255"; transcript_id "ENSRNOG00000042255_tx_5"; exon_id "10_90386031_90386135_+"; exonnum "57"; txlen "12033";
10	ENSEMBL114_rn	exon	90386031	90386135	0.171359867943826	+	.	gene_id "ENSRNOG00000042255"; transcript_id "ENSRNOG00000042255_tx_50"; exon_id "10_90386031_90386135_+"; exonnum "56"; txlen "12105";
10	ENSEMBL114_rn	exon	90386031	90386135	0.157694250932183	+	.	gene_id "ENSRNOG00000042255"; transcript_id "ENSRNOG00000042255_tx_51"; exon_id "10_90386031_90386135_+"; exonnum "57"; txlen "12070";
10	ENSEMBL114_rn	exon	90386031	90386135	0.157694250932183	+	.	gene_id "ENSRNOG00000042255"; transcript_id "ENSRNOG00000042255_tx_52"; exon_id "10_90386031_90386135_+"; exonnum "57"; txlen "12175";
10	ENSEMBL114_rn	exon	90386031	90386135	0.157694250932183	+	.	gene_id "ENSRNOG00000042255"; transcript_id "ENSRNOG00000042255_tx_53"; exon_id "10_90386031_90386135_+"; exonnum "57"; txlen "12175";
10	ENSEMBL114_rn	exon	90386031	90386135	0.157694250932183	+	.	gene_id "ENSRNOG00000042255"; transcript_id "ENSRNOG00000042255_tx_54"; exon_id "10_90386031_90386135_+"; exonnum "57"; txlen "12124";
10	ENSEMBL114_rn	exon	90386031	90386135	0.157694250932183	+	.	gene_id "ENSRNOG00000042255"; transcript_id "ENSRNOG00000042255_tx_55"; exon_id "10_90386031_90386135_+"; exonnum "57"; txlen "12229";
10	ENSEMBL114_rn	exon	90386031	90386135	0.157694250932183	+	.	gene_id "ENSRNOG00000042255"; transcript_id "ENSRNOG00000042255_tx_56"; exon_id "10_90386031_90386135_+"; exonnum "57"; txlen "12229";
10	ENSEMBL114_rn	exon	90386031	90386135	0.15685988981614	+	.	gene_id "ENSRNOG00000042255"; transcript_id "ENSRNOG00000042255_tx_57"; exon_id "10_90386031_90386135_+"; exonnum "57"; txlen "11895";
10	ENSEMBL114_rn	exon	90386031	90386135	0.15685988981614	+	.	gene_id "ENSRNOG00000042255"; transcript_id "ENSRNOG00000042255_tx_58"; exon_id "10_90386031_90386135_+"; exonnum "57"; txlen "12000";
10	ENSEMBL114_rn	exon	90386031	90386135	0.15685988981614	+	.	gene_id "ENSRNOG00000042255"; transcript_id "ENSRNOG00000042255_tx_59"; exon_id "10_90386031_90386135_+"; exonnum "57"; txlen "11949";
10	ENSEMBL114_rn	exon	90386031	90386135	0.451172975663511	+	.	gene_id "ENSRNOG00000042255"; transcript_id "ENSRNOG00000042255_tx_6"; exon_id "10_90386031_90386135_+"; exonnum "57"; txlen "12087";
10	ENSEMBL114_rn	exon	90386031	90386135	0.137886710793478	+	.	gene_id "ENSRNOG00000042255"; transcript_id "ENSRNOG00000042255_tx_64"; exon_id "10_90386031_90386135_+"; exonnum "56"; txlen "12051";
10	ENSEMBL114_rn	exon	90386031	90386135	0.13776829665576	+	.	gene_id "ENSRNOG00000042255"; transcript_id "ENSRNOG00000042255_tx_65"; exon_id "10_90386031_90386135_+"; exonnum "56"; txlen "12226";
10	ENSEMBL114_rn	exon	90386031	90386135	0.127280040732441	+	.	gene_id "ENSRNOG00000042255"; transcript_id "ENSRNOG00000042255_tx_66"; exon_id "10_90386031_90386135_+"; exonnum "57"; txlen "11956";
10	ENSEMBL114_rn	exon	90386031	90386135	0.127280040732441	+	.	gene_id "ENSRNOG00000042255"; transcript_id "ENSRNOG00000042255_tx_67"; exon_id "10_90386031_90386135_+"; exonnum "56"; txlen "11902";
10	ENSEMBL114_rn	exon	90386031	90386135	0.127280040732441	+	.	gene_id "ENSRNOG00000042255"; transcript_id "ENSRNOG00000042255_tx_68"; exon_id "10_90386031_90386135_+"; exonnum "57"; txlen "12010";
10	ENSEMBL114_rn	exon	90386031	90386135	0.127280040732441	+	.	gene_id "ENSRNOG00000042255"; transcript_id "ENSRNOG00000042255_tx_69"; exon_id "10_90386031_90386135_+"; exonnum "56"; txlen "11956";
10	ENSEMBL114_rn	exon	90386031	90386135	0.424076345646366	+	.	gene_id "ENSRNOG00000042255"; transcript_id "ENSRNOG00000042255_tx_7"; exon_id "10_90386031_90386135_+"; exonnum "57"; txlen "12280";
10	ENSEMBL114_rn	exon	90386031	90386135	0.127280040732441	+	.	gene_id "ENSRNOG00000042255"; transcript_id "ENSRNOG00000042255_tx_70"; exon_id "10_90386031_90386135_+"; exonnum "57"; txlen "12028";
10	ENSEMBL114_rn	exon	90386031	90386135	0.127280040732441	+	.	gene_id "ENSRNOG00000042255"; transcript_id "ENSRNOG00000042255_tx_71"; exon_id "10_90386031_90386135_+"; exonnum "57"; txlen "12082";
10	ENSEMBL114_rn	exon	90386031	90386135	0.101426865904772	+	.	gene_id "ENSRNOG00000042255"; transcript_id "ENSRNOG00000042255_tx_74"; exon_id "10_90386031_90386135_+"; exonnum "91"; txlen "14187";
10	ENSEMBL114_rn	exon	90386031	90386135	0.101426865904772	+	.	gene_id "ENSRNOG00000042255"; transcript_id "ENSRNOG00000042255_tx_75"; exon_id "10_90386031_90386135_+"; exonnum "91"; txlen "14241";
10	ENSEMBL114_rn	exon	90386031	90386135	0.101426865904772	+	.	gene_id "ENSRNOG00000042255"; transcript_id "ENSRNOG00000042255_tx_76"; exon_id "10_90386031_90386135_+"; exonnum "91"; txlen "14241";
10	ENSEMBL114_rn	exon	90386031	90386135	0.101426865904772	+	.	gene_id "ENSRNOG00000042255"; transcript_id "ENSRNOG00000042255_tx_77"; exon_id "10_90386031_90386135_+"; exonnum "91"; txlen "14295";
10	ENSEMBL114_rn	exon	90386031	90386135	0.420804672966964	+	.	gene_id "ENSRNOG00000042255"; transcript_id "ENSRNOG00000042255_tx_8"; exon_id "10_90386031_90386135_+"; exonnum "57"; txlen "12226";
10	ENSEMBL114_rn	exon	90386031	90386135	0.0848533604882943	+	.	gene_id "ENSRNOG00000042255"; transcript_id "ENSRNOG00000042255_tx_82"; exon_id "10_90386031_90386135_+"; exonnum "56"; txlen "11874";
10	ENSEMBL114_rn	exon	90386031	90386135	0.0848533604882943	+	.	gene_id "ENSRNOG00000042255"; transcript_id "ENSRNOG00000042255_tx_83"; exon_id "10_90386031_90386135_+"; exonnum "57"; txlen "11851";
10	ENSEMBL114_rn	exon	90386031	90386135	0.0848533604882943	+	.	gene_id "ENSRNOG00000042255"; transcript_id "ENSRNOG00000042255_tx_84"; exon_id "10_90386031_90386135_+"; exonnum "57"; txlen "11905";
10	sraer114_es	exon	90387285	90387645	0.0396218202444133	+	.	gene_id "ENSRNOG00000042255"; transcript_id "ENSRNOG00000042255_tx_135"; exon_id "10_90387285_90387645_+"; exonnum "1"; txlen "7709";
10	sraer114_es	exon	90387285	90387645	0.0347125933605083	+	.	gene_id "ENSRNOG00000042255"; transcript_id "ENSRNOG00000042255_tx_136"; exon_id "10_90387285_90387645_+"; exonnum "1"; txlen "7655";
10	sraer114_es	exon	90387285	90387645	0.0343692542521372	+	.	gene_id "ENSRNOG00000042255"; transcript_id "ENSRNOG00000042255_tx_141"; exon_id "10_90387285_90387645_+"; exonnum "1"; txlen "7604";
10	sraer114_es	exon	90387285	90387645	0.0337587514216386	+	.	gene_id "ENSRNOG00000042255"; transcript_id "ENSRNOG00000042255_tx_142"; exon_id "10_90387285_90387645_+"; exonnum "1"; txlen "7781";
10	sraer114_es	exon	90387285	90387645	0.0326058991194529	+	.	gene_id "ENSRNOG00000042255"; transcript_id "ENSRNOG00000042255_tx_151"; exon_id "10_90387285_90387645_+"; exonnum "1"; txlen "7763";
10	sraer114_es	exon	90387285	90387645	0.0321914736143136	+	.	gene_id "ENSRNOG00000042255"; transcript_id "ENSRNOG00000042255_tx_152"; exon_id "10_90387285_90387645_+"; exonnum "1"; txlen "7676";
10	sraer114_es	exon	90387285	90387645	0.0314911904955757	+	.	gene_id "ENSRNOG00000042255"; transcript_id "ENSRNOG00000042255_tx_170"; exon_id "10_90387285_90387645_+"; exonnum "1"; txlen "7835";
10	sraer114_es	exon	90387680	90387837	0.154006167704334	+	.	gene_id "ENSRNOG00000042255"; transcript_id "ENSRNOG00000042255_tx_60"; exon_id "10_90387680_90387837_+"; exonnum "1"; txlen "1313";
10	sraer114_es	exon	90387680	90387837	0.154006167704334	+	.	gene_id "ENSRNOG00000042255"; transcript_id "ENSRNOG00000042255_tx_61"; exon_id "10_90387680_90387837_+"; exonnum "1"; txlen "1418";
10	sraer114_es	exon	90387680	90387837	0.145401932411017	+	.	gene_id "ENSRNOG00000042255"; transcript_id "ENSRNOG00000042255_tx_62"; exon_id "10_90387680_90387837_+"; exonnum "1"; txlen "1418";
10	sraer114_es	exon	90387680	90387837	0.145401932411017	+	.	gene_id "ENSRNOG00000042255"; transcript_id "ENSRNOG00000042255_tx_63"; exon_id "10_90387680_90387837_+"; exonnum "1"; txlen "1523";
10	ensembl	exon	90389729	90389782	0	+	.	gene_id "ENSRNOG00000042255"; gene_version "5"; transcript_id "ENSRNOT00000097007"; transcript_version "2"; exon_number "104"; gene_name "Efcab3"; gene_source "ensembl"; gene_biotype "protein_coding"; transcript_name "Efcab3-202"; transcript_source "ensembl"; transcript_biotype "protein_coding"; exon_id "ENSRNOE00000604959"; exon_version "1";
10	ensembl	CDS	90389729	90389782	0	+	2	gene_id "ENSRNOG00000042255"; gene_version "5"; transcript_id "ENSRNOT00000097007"; transcript_version "2"; exon_number "104"; gene_name "Efcab3"; gene_source "ensembl"; gene_biotype "protein_coding"; transcript_name "Efcab3-202"; transcript_source "ensembl"; transcript_biotype "protein_coding"; protein_id "ENSRNOP00000093703"; protein_version "2";
10	ensembl	exon	90389729	90389782	0	+	.	gene_id "ENSRNOG00000042255"; gene_version "5"; transcript_id "ENSRNOT00000143176"; transcript_version "1"; exon_number "106"; gene_name "Efcab3"; gene_source "ensembl"; gene_biotype "protein_coding"; transcript_name "Efcab3-203"; transcript_source "ensembl"; transcript_biotype "protein_coding"; exon_id "ENSRNOE00000604959"; exon_version "1";
10	ensembl	CDS	90389729	90389782	0	+	2	gene_id "ENSRNOG00000042255"; gene_version "5"; transcript_id "ENSRNOT00000143176"; transcript_version "1"; exon_number "106"; gene_name "Efcab3"; gene_source "ensembl"; gene_biotype "protein_coding"; transcript_name "Efcab3-203"; transcript_source "ensembl"; transcript_biotype "protein_coding"; protein_id "ENSRNOP00000106234"; protein_version "1";
10	ensembl	exon	90389729	90389782	0	+	.	gene_id "ENSRNOG00000042255"; gene_version "5"; transcript_id "ENSRNOT00000150247"; transcript_version "1"; exon_number "102"; gene_name "Efcab3"; gene_source "ensembl"; gene_biotype "protein_coding"; transcript_name "Efcab3-204"; transcript_source "ensembl"; transcript_biotype "protein_coding"; exon_id "ENSRNOE00000604959"; exon_version "1"; tag "Ensembl_canonical";
10	ensembl	CDS	90389729	90389782	0	+	2	gene_id "ENSRNOG00000042255"; gene_version "5"; transcript_id "ENSRNOT00000150247"; transcript_version "1"; exon_number "102"; gene_name "Efcab3"; gene_source "ensembl"; gene_biotype "protein_coding"; transcript_name "Efcab3-204"; transcript_source "ensembl"; transcript_biotype "protein_coding"; protein_id "ENSRNOP00000104824"; protein_version "1"; tag "Ensembl_canonical";
10	ENSEMBL114_rn	exon	90389729	90389782	0.0565689069921962	+	.	gene_id "ENSRNOG00000042255"; transcript_id "ENSRNOG00000042255_tx_104"; exon_id "10_90389729_90389782_+"; exonnum "58"; txlen "11931";
10	ENSEMBL114_rn	exon	90389729	90389782	0.0565689069921962	+	.	gene_id "ENSRNOG00000042255"; transcript_id "ENSRNOG00000042255_tx_105"; exon_id "10_90389729_90389782_+"; exonnum "57"; txlen "11877";
10	ENSEMBL114_rn	exon	90389729	90389782	0.0565689069921962	+	.	gene_id "ENSRNOG00000042255"; transcript_id "ENSRNOG00000042255_tx_106"; exon_id "10_90389729_90389782_+"; exonnum "58"; txlen "11985";
10	ENSEMBL114_rn	exon	90389729	90389782	0.0565689069921962	+	.	gene_id "ENSRNOG00000042255"; transcript_id "ENSRNOG00000042255_tx_107"; exon_id "10_90389729_90389782_+"; exonnum "57"; txlen "11826";
10	ENSEMBL114_rn	exon	90389729	90389782	0.0565689069921962	+	.	gene_id "ENSRNOG00000042255"; transcript_id "ENSRNOG00000042255_tx_108"; exon_id "10_90389729_90389782_+"; exonnum "57"; txlen "11931";
10	ENSEMBL114_rn	exon	90389729	90389782	0.0565689069921962	+	.	gene_id "ENSRNOG00000042255"; transcript_id "ENSRNOG00000042255_tx_109"; exon_id "10_90389729_90389782_+"; exonnum "58"; txlen "12003";
10	ENSEMBL114_rn	exon	90389729	90389782	0.364847710515687	+	.	gene_id "ENSRNOG00000042255"; transcript_id "ENSRNOG00000042255_tx_11"; exon_id "10_90389729_90389782_+"; exonnum "58"; txlen "12159";
10	ENSEMBL114_rn	exon	90389729	90389782	0.0565689069921962	+	.	gene_id "ENSRNOG00000042255"; transcript_id "ENSRNOG00000042255_tx_110"; exon_id "10_90389729_90389782_+"; exonnum "58"; txlen "12057";
10	ENSEMBL114_rn	exon	90389729	90389782	0.0565689069921962	+	.	gene_id "ENSRNOG00000042255"; transcript_id "ENSRNOG00000042255_tx_111"; exon_id "10_90389729_90389782_+"; exonnum "58"; txlen "11854";
10	ENSEMBL114_rn	exon	90389729	90389782	0.0565689069921962	+	.	gene_id "ENSRNOG00000042255"; transcript_id "ENSRNOG00000042255_tx_112"; exon_id "10_90389729_90389782_+"; exonnum "58"; txlen "11908";
10	ENSEMBL114_rn	exon	90389729	90389782	0.0535570514405571	+	.	gene_id "ENSRNOG00000042255"; transcript_id "ENSRNOG00000042255_tx_114"; exon_id "10_90389729_90389782_+"; exonnum "58"; txlen "8927";
10	ENSEMBL114_rn	exon	90389729	90389782	0.0459622369311594	+	.	gene_id "ENSRNOG00000042255"; transcript_id "ENSRNOG00000042255_tx_115"; exon_id "10_90389729_90389782_+"; exonnum "58"; txlen "11871";
10	ENSEMBL114_rn	exon	90389729	90389782	0.0459622369311594	+	.	gene_id "ENSRNOG00000042255"; transcript_id "ENSRNOG00000042255_tx_116"; exon_id "10_90389729_90389782_+"; exonnum "57"; txlen "11817";
10	ENSEMBL114_rn	exon	90389729	90389782	0.0459622369311594	+	.	gene_id "ENSRNOG00000042255"; transcript_id "ENSRNOG00000042255_tx_117"; exon_id "10_90389729_90389782_+"; exonnum "58"; txlen "11769";
10	ENSEMBL114_rn	exon	90389729	90389782	0.0459622369311594	+	.	gene_id "ENSRNOG00000042255"; transcript_id "ENSRNOG00000042255_tx_118"; exon_id "10_90389729_90389782_+"; exonnum "58"; txlen "11925";
10	ENSEMBL114_rn	exon	90389729	90389782	0.0459622369311594	+	.	gene_id "ENSRNOG00000042255"; transcript_id "ENSRNOG00000042255_tx_119"; exon_id "10_90389729_90389782_+"; exonnum "57"; txlen "11766";
10	ENSEMBL114_rn	exon	90389729	90389782	0.362532413754866	+	.	gene_id "ENSRNOG00000042255"; transcript_id "ENSRNOG00000042255_tx_12"; exon_id "10_90389729_90389782_+"; exonnum "58"; txlen "12105";
10	ENSEMBL114_rn	exon	90389729	90389782	0.0459622369311594	+	.	gene_id "ENSRNOG00000042255"; transcript_id "ENSRNOG00000042255_tx_120"; exon_id "10_90389729_90389782_+"; exonnum "57"; txlen "11871";
10	ENSEMBL114_rn	exon	90389729	90389782	0.0459622369311594	+	.	gene_id "ENSRNOG00000042255"; transcript_id "ENSRNOG00000042255_tx_121"; exon_id "10_90389729_90389782_+"; exonnum "58"; txlen "11943";
10	ENSEMBL114_rn	exon	90389729	90389782	0.0459622369311594	+	.	gene_id "ENSRNOG00000042255"; transcript_id "ENSRNOG00000042255_tx_122"; exon_id "10_90389729_90389782_+"; exonnum "57"; txlen "11820";
10	ENSEMBL114_rn	exon	90389729	90389782	0.0459622369311594	+	.	gene_id "ENSRNOG00000042255"; transcript_id "ENSRNOG00000042255_tx_123"; exon_id "10_90389729_90389782_+"; exonnum "58"; txlen "11997";
10	ENSEMBL114_rn	exon	90389729	90389782	0.0459060440919061	+	.	gene_id "ENSRNOG00000042255"; transcript_id "ENSRNOG00000042255_tx_124"; exon_id "10_90389729_90389782_+"; exonnum "58"; txlen "8873";
10	ENSEMBL114_rn	exon	90389729	90389782	0.0443958371784016	+	.	gene_id "ENSRNOG00000042255"; transcript_id "ENSRNOG00000042255_tx_125"; exon_id "10_90389729_90389782_+"; exonnum "58"; txlen "12054";
10	ENSEMBL114_rn	exon	90389729	90389782	0.0424830853412388	+	.	gene_id "ENSRNOG00000042255"; transcript_id "ENSRNOG00000042255_tx_126"; exon_id "10_90389729_90389782_+"; exonnum "58"; txlen "12213";
10	ENSEMBL114_rn	exon	90389729	90389782	0.0420805404175806	+	.	gene_id "ENSRNOG00000042255"; transcript_id "ENSRNOG00000042255_tx_127"; exon_id "10_90389729_90389782_+"; exonnum "58"; txlen "11928";
10	ENSEMBL114_rn	exon	90389729	90389782	0.0420805404175806	+	.	gene_id "ENSRNOG00000042255"; transcript_id "ENSRNOG00000042255_tx_128"; exon_id "10_90389729_90389782_+"; exonnum "58"; txlen "11982";
10	ENSEMBL114_rn	exon	90389729	90389782	0.359830368325816	+	.	gene_id "ENSRNOG00000042255"; transcript_id "ENSRNOG00000042255_tx_13"; exon_id "10_90389729_90389782_+"; exonnum "58"; txlen "12175";
10	ENSEMBL114_rn	exon	90389729	90389782	0.0401677885804178	+	.	gene_id "ENSRNOG00000042255"; transcript_id "ENSRNOG00000042255_tx_130"; exon_id "10_90389729_90389782_+"; exonnum "58"; txlen "12087";
10	ENSEMBL114_rn	exon	90389729	90389782	0.0401677885804178	+	.	gene_id "ENSRNOG00000042255"; transcript_id "ENSRNOG00000042255_tx_131"; exon_id "10_90389729_90389782_+"; exonnum "58"; txlen "11982";
10	ENSEMBL114_rn	exon	90389729	90389782	0.0401677885804178	+	.	gene_id "ENSRNOG00000042255"; transcript_id "ENSRNOG00000042255_tx_132"; exon_id "10_90389729_90389782_+"; exonnum "58"; txlen "12108";
10	ENSEMBL114_rn	exon	90389729	90389782	0.0401677885804178	+	.	gene_id "ENSRNOG00000042255"; transcript_id "ENSRNOG00000042255_tx_133"; exon_id "10_90389729_90389782_+"; exonnum "58"; txlen "12036";
10	ENSEMBL114_rn	exon	90389729	90389782	0.0401677885804178	+	.	gene_id "ENSRNOG00000042255"; transcript_id "ENSRNOG00000042255_tx_134"; exon_id "10_90389729_90389782_+"; exonnum "58"; txlen "12229";
10	ENSEMBL114_rn	exon	90389729	90389782	0.0396218202444133	+	.	gene_id "ENSRNOG00000042255"; transcript_id "ENSRNOG00000042255_tx_135"; exon_id "10_90389729_90389782_+"; exonnum "2"; txlen "7709";
10	ENSEMBL114_rn	exon	90389729	90389782	0.0347125933605083	+	.	gene_id "ENSRNOG00000042255"; transcript_id "ENSRNOG00000042255_tx_136"; exon_id "10_90389729_90389782_+"; exonnum "2"; txlen "7655";
10	ENSEMBL114_rn	exon	90389729	90389782	0.0344295330689296	+	.	gene_id "ENSRNOG00000042255"; transcript_id "ENSRNOG00000042255_tx_137"; exon_id "10_90389729_90389782_+"; exonnum "58"; txlen "12036";
10	ENSEMBL114_rn	exon	90389729	90389782	0.0344295330689296	+	.	gene_id "ENSRNOG00000042255"; transcript_id "ENSRNOG00000042255_tx_138"; exon_id "10_90389729_90389782_+"; exonnum "58"; txlen "11877";
10	ENSEMBL114_rn	exon	90389729	90389782	0.0344295330689296	+	.	gene_id "ENSRNOG00000042255"; transcript_id "ENSRNOG00000042255_tx_139"; exon_id "10_90389729_90389782_+"; exonnum "58"; txlen "8768";
10	ENSEMBL114_rn	exon	90389729	90389782	0.325400835256886	+	.	gene_id "ENSRNOG00000042255"; transcript_id "ENSRNOG00000042255_tx_14"; exon_id "10_90389729_90389782_+"; exonnum "58"; txlen "12016";
10	ENSEMBL114_rn	exon	90389729	90389782	0.0344295330689296	+	.	gene_id "ENSRNOG00000042255"; transcript_id "ENSRNOG00000042255_tx_140"; exon_id "10_90389729_90389782_+"; exonnum "58"; txlen "8822";
10	ENSEMBL114_rn	exon	90389729	90389782	0.0343692542521372	+	.	gene_id "ENSRNOG00000042255"; transcript_id "ENSRNOG00000042255_tx_141"; exon_id "10_90389729_90389782_+"; exonnum "2"; txlen "7604";
10	ENSEMBL114_rn	exon	90389729	90389782	0.0337587514216386	+	.	gene_id "ENSRNOG00000042255"; transcript_id "ENSRNOG00000042255_tx_142"; exon_id "10_90389729_90389782_+"; exonnum "2"; txlen "7781";
10	ENSEMBL114_rn	exon	90389729	90389782	0.0334731571503482	+	.	gene_id "ENSRNOG00000042255"; transcript_id "ENSRNOG00000042255_tx_143"; exon_id "10_90389729_90389782_+"; exonnum "57"; txlen "11928";
10	ENSEMBL114_rn	exon	90389729	90389782	0.0334731571503482	+	.	gene_id "ENSRNOG00000042255"; transcript_id "ENSRNOG00000042255_tx_144"; exon_id "10_90389729_90389782_+"; exonnum "57"; txlen "12033";
10	ENSEMBL114_rn	exon	90389729	90389782	0.0334731571503482	+	.	gene_id "ENSRNOG00000042255"; transcript_id "ENSRNOG00000042255_tx_145"; exon_id "10_90389729_90389782_+"; exonnum "57"; txlen "12087";
10	ENSEMBL114_rn	exon	90389729	90389782	0.0334731571503482	+	.	gene_id "ENSRNOG00000042255"; transcript_id "ENSRNOG00000042255_tx_146"; exon_id "10_90389729_90389782_+"; exonnum "57"; txlen "11874";
10	ENSEMBL114_rn	exon	90389729	90389782	0.0334731571503482	+	.	gene_id "ENSRNOG00000042255"; transcript_id "ENSRNOG00000042255_tx_147"; exon_id "10_90389729_90389782_+"; exonnum "57"; txlen "11928";
10	ENSEMBL114_rn	exon	90389729	90389782	0.0334731571503482	+	.	gene_id "ENSRNOG00000042255"; transcript_id "ENSRNOG00000042255_tx_148"; exon_id "10_90389729_90389782_+"; exonnum "57"; txlen "11982";
10	ENSEMBL114_rn	exon	90389729	90389782	0.0334731571503482	+	.	gene_id "ENSRNOG00000042255"; transcript_id "ENSRNOG00000042255_tx_149"; exon_id "10_90389729_90389782_+"; exonnum "57"; txlen "8819";
10	ENSEMBL114_rn	exon	90389729	90389782	0.325400835256886	+	.	gene_id "ENSRNOG00000042255"; transcript_id "ENSRNOG00000042255_tx_15"; exon_id "10_90389729_90389782_+"; exonnum "58"; txlen "12121";
10	ENSEMBL114_rn	exon	90389729	90389782	0.0334731571503482	+	.	gene_id "ENSRNOG00000042255"; transcript_id "ENSRNOG00000042255_tx_150"; exon_id "10_90389729_90389782_+"; exonnum "57"; txlen "8873";
10	ENSEMBL114_rn	exon	90389729	90389782	0.0326058991194529	+	.	gene_id "ENSRNOG00000042255"; transcript_id "ENSRNOG00000042255_tx_151"; exon_id "10_90389729_90389782_+"; exonnum "2"; txlen "7763";
10	ENSEMBL114_rn	exon	90389729	90389782	0.0321914736143136	+	.	gene_id "ENSRNOG00000042255"; transcript_id "ENSRNOG00000042255_tx_152"; exon_id "10_90389729_90389782_+"; exonnum "2"; txlen "7676";
10	ENSEMBL114_rn	exon	90389729	90389782	0.0316590401912006	+	.	gene_id "ENSRNOG00000042255"; transcript_id "ENSRNOG00000042255_tx_153"; exon_id "10_90389729_90389782_+"; exonnum "91"; txlen "15069";
10	ENSEMBL114_rn	exon	90389729	90389782	0.0316590401912006	+	.	gene_id "ENSRNOG00000042255"; transcript_id "ENSRNOG00000042255_tx_154"; exon_id "10_90389729_90389782_+"; exonnum "91"; txlen "15141";
10	ENSEMBL114_rn	exon	90389729	90389782	0.0316590401912006	+	.	gene_id "ENSRNOG00000042255"; transcript_id "ENSRNOG00000042255_tx_155"; exon_id "10_90389729_90389782_+"; exonnum "91"; txlen "15123";
10	ENSEMBL114_rn	exon	90389729	90389782	0.0316590401912006	+	.	gene_id "ENSRNOG00000042255"; transcript_id "ENSRNOG00000042255_tx_156"; exon_id "10_90389729_90389782_+"; exonnum "90"; txlen "14964";
10	ENSEMBL114_rn	exon	90389729	90389782	0.0316590401912006	+	.	gene_id "ENSRNOG00000042255"; transcript_id "ENSRNOG00000042255_tx_157"; exon_id "10_90389729_90389782_+"; exonnum "91"; txlen "15195";
10	ENSEMBL114_rn	exon	90389729	90389782	0.0316590401912006	+	.	gene_id "ENSRNOG00000042255"; transcript_id "ENSRNOG00000042255_tx_158"; exon_id "10_90389729_90389782_+"; exonnum "90"; txlen "15036";
10	ENSEMBL114_rn	exon	90389729	90389782	0.0316590401912006	+	.	gene_id "ENSRNOG00000042255"; transcript_id "ENSRNOG00000042255_tx_159"; exon_id "10_90389729_90389782_+"; exonnum "90"; txlen "15018";
10	ENSEMBL114_rn	exon	90389729	90389782	0.325400835256886	+	.	gene_id "ENSRNOG00000042255"; transcript_id "ENSRNOG00000042255_tx_16"; exon_id "10_90389729_90389782_+"; exonnum "58"; txlen "12121";
10	ENSEMBL114_rn	exon	90389729	90389782	0.0316590401912006	+	.	gene_id "ENSRNOG00000042255"; transcript_id "ENSRNOG00000042255_tx_160"; exon_id "10_90389729_90389782_+"; exonnum "91"; txlen "15195";
10	ENSEMBL114_rn	exon	90389729	90389782	0.0316590401912006	+	.	gene_id "ENSRNOG00000042255"; transcript_id "ENSRNOG00000042255_tx_161"; exon_id "10_90389729_90389782_+"; exonnum "90"; txlen "15090";
10	ENSEMBL114_rn	exon	90389729	90389782	0.0316590401912006	+	.	gene_id "ENSRNOG00000042255"; transcript_id "ENSRNOG00000042255_tx_163"; exon_id "10_90389729_90389782_+"; exonnum "91"; txlen "15249";
10	ENSEMBL114_rn	exon	90389729	90389782	0.0316590401912006	+	.	gene_id "ENSRNOG00000042255"; transcript_id "ENSRNOG00000042255_tx_164"; exon_id "10_90389729_90389782_+"; exonnum "90"; txlen "15090";
10	ENSEMBL114_rn	exon	90389729	90389782	0.0316590401912006	+	.	gene_id "ENSRNOG00000042255"; transcript_id "ENSRNOG00000042255_tx_167"; exon_id "10_90389729_90389782_+"; exonnum "90"; txlen "15144";
10	ENSEMBL114_rn	exon	90389729	90389782	0.325400835256886	+	.	gene_id "ENSRNOG00000042255"; transcript_id "ENSRNOG00000042255_tx_17"; exon_id "10_90389729_90389782_+"; exonnum "58"; txlen "12070";
10	ENSEMBL114_rn	exon	90389729	90389782	0.0314911904955757	+	.	gene_id "ENSRNOG00000042255"; transcript_id "ENSRNOG00000042255_tx_170"; exon_id "10_90389729_90389782_+"; exonnum "2"; txlen "7835";
10	ENSEMBL114_rn	exon	90389729	90389782	0.0300760881816406	+	.	gene_id "ENSRNOG00000042255"; transcript_id "ENSRNOG00000042255_tx_171"; exon_id "10_90389729_90389782_+"; exonnum "91"; txlen "15174";
10	ENSEMBL114_rn	exon	90389729	90389782	0.0300760881816406	+	.	gene_id "ENSRNOG00000042255"; transcript_id "ENSRNOG00000042255_tx_172"; exon_id "10_90389729_90389782_+"; exonnum "91"; txlen "15246";
10	ENSEMBL114_rn	exon	90389729	90389782	0.0300760881816406	+	.	gene_id "ENSRNOG00000042255"; transcript_id "ENSRNOG00000042255_tx_173"; exon_id "10_90389729_90389782_+"; exonnum "90"; txlen "15069";
10	ENSEMBL114_rn	exon	90389729	90389782	0.00261601168444563	+	.	gene_id "ENSRNOG00000042255"; transcript_id "ENSRNOG00000042255_tx_174"; exon_id "10_90389729_90389782_+"; exonnum "95"; txlen "16072";
10	ENSEMBL114_rn	exon	90389729	90389782	0.325400835256886	+	.	gene_id "ENSRNOG00000042255"; transcript_id "ENSRNOG00000042255_tx_18"; exon_id "10_90389729_90389782_+"; exonnum "58"; txlen "12175";
10	ENSEMBL114_rn	exon	90389729	90389782	0.291263555762958	+	.	gene_id "ENSRNOG00000042255"; transcript_id "ENSRNOG00000042255_tx_19"; exon_id "10_90389729_90389782_+"; exonnum "58"; txlen "11928";
10	ENSEMBL114_rn	exon	90389729	90389782	0.291263555762958	+	.	gene_id "ENSRNOG00000042255"; transcript_id "ENSRNOG00000042255_tx_20"; exon_id "10_90389729_90389782_+"; exonnum "58"; txlen "11982";
10	ENSEMBL114_rn	exon	90389729	90389782	0.270404527861876	+	.	gene_id "ENSRNOG00000042255"; transcript_id "ENSRNOG00000042255_tx_21"; exon_id "10_90389729_90389782_+"; exonnum "58"; txlen "12054";
10	ENSEMBL114_rn	exon	90389729	90389782	0.242973782796706	+	.	gene_id "ENSRNOG00000042255"; transcript_id "ENSRNOG00000042255_tx_22"; exon_id "10_90389729_90389782_+"; exonnum "58"; txlen "12175";
10	ENSEMBL114_rn	exon	90389729	90389782	0.241713250304434	+	.	gene_id "ENSRNOG00000042255"; transcript_id "ENSRNOG00000042255_tx_23"; exon_id "10_90389729_90389782_+"; exonnum "58"; txlen "12000";
10	ENSEMBL114_rn	exon	90389729	90389782	0.240658486035885	+	.	gene_id "ENSRNOG00000042255"; transcript_id "ENSRNOG00000042255_tx_24"; exon_id "10_90389729_90389782_+"; exonnum "58"; txlen "12121";
10	ENSEMBL114_rn	exon	90389729	90389782	0.236124195840253	+	.	gene_id "ENSRNOG00000042255"; transcript_id "ENSRNOG00000042255_tx_25"; exon_id "10_90389729_90389782_+"; exonnum "57"; txlen "11911";
10	ENSEMBL114_rn	exon	90389729	90389782	0.236124195840253	+	.	gene_id "ENSRNOG00000042255"; transcript_id "ENSRNOG00000042255_tx_26"; exon_id "10_90389729_90389782_+"; exonnum "57"; txlen "12016";
10	ENSEMBL114_rn	exon	90389729	90389782	0.236124195840253	+	.	gene_id "ENSRNOG00000042255"; transcript_id "ENSRNOG00000042255_tx_27"; exon_id "10_90389729_90389782_+"; exonnum "57"; txlen "12016";
10	ENSEMBL114_rn	exon	90389729	90389782	0.236124195840253	+	.	gene_id "ENSRNOG00000042255"; transcript_id "ENSRNOG00000042255_tx_28"; exon_id "10_90389729_90389782_+"; exonnum "57"; txlen "11965";
10	ENSEMBL114_rn	exon	90389729	90389782	0.236124195840253	+	.	gene_id "ENSRNOG00000042255"; transcript_id "ENSRNOG00000042255_tx_29"; exon_id "10_90389729_90389782_+"; exonnum "57"; txlen "12121";
10	ENSEMBL114_rn	exon	90389729	90389782	0.236124195840253	+	.	gene_id "ENSRNOG00000042255"; transcript_id "ENSRNOG00000042255_tx_30"; exon_id "10_90389729_90389782_+"; exonnum "57"; txlen "12070";
10	ENSEMBL114_rn	exon	90389729	90389782	0.236124195840253	+	.	gene_id "ENSRNOG00000042255"; transcript_id "ENSRNOG00000042255_tx_31"; exon_id "10_90389729_90389782_+"; exonnum "57"; txlen "12070";
10	ENSEMBL114_rn	exon	90389729	90389782	0.236124195840253	+	.	gene_id "ENSRNOG00000042255"; transcript_id "ENSRNOG00000042255_tx_32"; exon_id "10_90389729_90389782_+"; exonnum "57"; txlen "12175";
10	ENSEMBL114_rn	exon	90389729	90389782	0.212148450786152	+	.	gene_id "ENSRNOG00000042255"; transcript_id "ENSRNOG00000042255_tx_33"; exon_id "10_90389729_90389782_+"; exonnum "58"; txlen "11928";
10	ENSEMBL114_rn	exon	90389729	90389782	0.212148450786152	+	.	gene_id "ENSRNOG00000042255"; transcript_id "ENSRNOG00000042255_tx_34"; exon_id "10_90389729_90389782_+"; exonnum "58"; txlen "11982";
10	ENSEMBL114_rn	exon	90389729	90389782	0.202853731809544	+	.	gene_id "ENSRNOG00000042255"; transcript_id "ENSRNOG00000042255_tx_35"; exon_id "10_90389729_90389782_+"; exonnum "92"; txlen "14241";
10	ENSEMBL114_rn	exon	90389729	90389782	0.200177336273422	+	.	gene_id "ENSRNOG00000042255"; transcript_id "ENSRNOG00000042255_tx_36"; exon_id "10_90389729_90389782_+"; exonnum "58"; txlen "12141";
10	ENSEMBL114_rn	exon	90389729	90389782	0.200177336273422	+	.	gene_id "ENSRNOG00000042255"; transcript_id "ENSRNOG00000042255_tx_37"; exon_id "10_90389729_90389782_+"; exonnum "58"; txlen "12334";
10	ENSEMBL114_rn	exon	90389729	90389782	0.198577945618305	+	.	gene_id "ENSRNOG00000042255"; transcript_id "ENSRNOG00000042255_tx_38"; exon_id "10_90389729_90389782_+"; exonnum "58"; txlen "11911";
10	ENSEMBL114_rn	exon	90389729	90389782	0.198577945618305	+	.	gene_id "ENSRNOG00000042255"; transcript_id "ENSRNOG00000042255_tx_39"; exon_id "10_90389729_90389782_+"; exonnum "58"; txlen "12016";
10	ENSEMBL114_rn	exon	90389729	90389782	0.492644777251751	+	.	gene_id "ENSRNOG00000042255"; transcript_id "ENSRNOG00000042255_tx_4"; exon_id "10_90389729_90389782_+"; exonnum "92"; txlen "14295";
10	ENSEMBL114_rn	exon	90389729	90389782	0.198577945618305	+	.	gene_id "ENSRNOG00000042255"; transcript_id "ENSRNOG00000042255_tx_40"; exon_id "10_90389729_90389782_+"; exonnum "58"; txlen "12016";
10	ENSEMBL114_rn	exon	90389729	90389782	0.198577945618305	+	.	gene_id "ENSRNOG00000042255"; transcript_id "ENSRNOG00000042255_tx_41"; exon_id "10_90389729_90389782_+"; exonnum "58"; txlen "11965";
10	ENSEMBL114_rn	exon	90389729	90389782	0.198577945618305	+	.	gene_id "ENSRNOG00000042255"; transcript_id "ENSRNOG00000042255_tx_42"; exon_id "10_90389729_90389782_+"; exonnum "58"; txlen "12070";
10	ENSEMBL114_rn	exon	90389729	90389782	0.198577945618305	+	.	gene_id "ENSRNOG00000042255"; transcript_id "ENSRNOG00000042255_tx_43"; exon_id "10_90389729_90389782_+"; exonnum "58"; txlen "12070";
10	ENSEMBL114_rn	exon	90389729	90389782	0.197862039512601	+	.	gene_id "ENSRNOG00000042255"; transcript_id "ENSRNOG00000042255_tx_44"; exon_id "10_90389729_90389782_+"; exonnum "58"; txlen "12280";
10	ENSEMBL114_rn	exon	90389729	90389782	0.19128942288507	+	.	gene_id "ENSRNOG00000042255"; transcript_id "ENSRNOG00000042255_tx_45"; exon_id "10_90389729_90389782_+"; exonnum "58"; txlen "12054";
10	ENSEMBL114_rn	exon	90389729	90389782	0.177718917717222	+	.	gene_id "ENSRNOG00000042255"; transcript_id "ENSRNOG00000042255_tx_46"; exon_id "10_90389729_90389782_+"; exonnum "58"; txlen "11823";
10	ENSEMBL114_rn	exon	90389729	90389782	0.177718917717222	+	.	gene_id "ENSRNOG00000042255"; transcript_id "ENSRNOG00000042255_tx_47"; exon_id "10_90389729_90389782_+"; exonnum "58"; txlen "11877";
10	ENSEMBL114_rn	exon	90389729	90389782	0.171359867943826	+	.	gene_id "ENSRNOG00000042255"; transcript_id "ENSRNOG00000042255_tx_48"; exon_id "10_90389729_90389782_+"; exonnum "57"; txlen "11979";
10	ENSEMBL114_rn	exon	90389729	90389782	0.171359867943826	+	.	gene_id "ENSRNOG00000042255"; transcript_id "ENSRNOG00000042255_tx_49"; exon_id "10_90389729_90389782_+"; exonnum "57"; txlen "12033";
10	ENSEMBL114_rn	exon	90389729	90389782	0.467578373212975	+	.	gene_id "ENSRNOG00000042255"; transcript_id "ENSRNOG00000042255_tx_5"; exon_id "10_90389729_90389782_+"; exonnum "58"; txlen "12033";
10	ENSEMBL114_rn	exon	90389729	90389782	0.171359867943826	+	.	gene_id "ENSRNOG00000042255"; transcript_id "ENSRNOG00000042255_tx_50"; exon_id "10_90389729_90389782_+"; exonnum "57"; txlen "12105";
10	ENSEMBL114_rn	exon	90389729	90389782	0.157694250932183	+	.	gene_id "ENSRNOG00000042255"; transcript_id "ENSRNOG00000042255_tx_51"; exon_id "10_90389729_90389782_+"; exonnum "58"; txlen "12070";
10	ENSEMBL114_rn	exon	90389729	90389782	0.157694250932183	+	.	gene_id "ENSRNOG00000042255"; transcript_id "ENSRNOG00000042255_tx_52"; exon_id "10_90389729_90389782_+"; exonnum "58"; txlen "12175";
10	ENSEMBL114_rn	exon	90389729	90389782	0.157694250932183	+	.	gene_id "ENSRNOG00000042255"; transcript_id "ENSRNOG00000042255_tx_53"; exon_id "10_90389729_90389782_+"; exonnum "58"; txlen "12175";
10	ENSEMBL114_rn	exon	90389729	90389782	0.157694250932183	+	.	gene_id "ENSRNOG00000042255"; transcript_id "ENSRNOG00000042255_tx_54"; exon_id "10_90389729_90389782_+"; exonnum "58"; txlen "12124";
10	ENSEMBL114_rn	exon	90389729	90389782	0.157694250932183	+	.	gene_id "ENSRNOG00000042255"; transcript_id "ENSRNOG00000042255_tx_55"; exon_id "10_90389729_90389782_+"; exonnum "58"; txlen "12229";
10	ENSEMBL114_rn	exon	90389729	90389782	0.157694250932183	+	.	gene_id "ENSRNOG00000042255"; transcript_id "ENSRNOG00000042255_tx_56"; exon_id "10_90389729_90389782_+"; exonnum "58"; txlen "12229";
10	ENSEMBL114_rn	exon	90389729	90389782	0.15685988981614	+	.	gene_id "ENSRNOG00000042255"; transcript_id "ENSRNOG00000042255_tx_57"; exon_id "10_90389729_90389782_+"; exonnum "58"; txlen "11895";
10	ENSEMBL114_rn	exon	90389729	90389782	0.15685988981614	+	.	gene_id "ENSRNOG00000042255"; transcript_id "ENSRNOG00000042255_tx_58"; exon_id "10_90389729_90389782_+"; exonnum "58"; txlen "12000";
10	ENSEMBL114_rn	exon	90389729	90389782	0.15685988981614	+	.	gene_id "ENSRNOG00000042255"; transcript_id "ENSRNOG00000042255_tx_59"; exon_id "10_90389729_90389782_+"; exonnum "58"; txlen "11949";
10	ENSEMBL114_rn	exon	90389729	90389782	0.451172975663511	+	.	gene_id "ENSRNOG00000042255"; transcript_id "ENSRNOG00000042255_tx_6"; exon_id "10_90389729_90389782_+"; exonnum "58"; txlen "12087";
10	ENSEMBL114_rn	exon	90389729	90389782	0.154006167704334	+	.	gene_id "ENSRNOG00000042255"; transcript_id "ENSRNOG00000042255_tx_60"; exon_id "10_90389729_90389782_+"; exonnum "2"; txlen "1313";
10	ENSEMBL114_rn	exon	90389729	90389782	0.154006167704334	+	.	gene_id "ENSRNOG00000042255"; transcript_id "ENSRNOG00000042255_tx_61"; exon_id "10_90389729_90389782_+"; exonnum "2"; txlen "1418";
10	ENSEMBL114_rn	exon	90389729	90389782	0.145401932411017	+	.	gene_id "ENSRNOG00000042255"; transcript_id "ENSRNOG00000042255_tx_62"; exon_id "10_90389729_90389782_+"; exonnum "2"; txlen "1418";
10	ENSEMBL114_rn	exon	90389729	90389782	0.145401932411017	+	.	gene_id "ENSRNOG00000042255"; transcript_id "ENSRNOG00000042255_tx_63"; exon_id "10_90389729_90389782_+"; exonnum "2"; txlen "1523";
10	ENSEMBL114_rn	exon	90389729	90389782	0.137886710793478	+	.	gene_id "ENSRNOG00000042255"; transcript_id "ENSRNOG00000042255_tx_64"; exon_id "10_90389729_90389782_+"; exonnum "57"; txlen "12051";
10	ENSEMBL114_rn	exon	90389729	90389782	0.13776829665576	+	.	gene_id "ENSRNOG00000042255"; transcript_id "ENSRNOG00000042255_tx_65"; exon_id "10_90389729_90389782_+"; exonnum "57"; txlen "12226";
10	ENSEMBL114_rn	exon	90389729	90389782	0.127280040732441	+	.	gene_id "ENSRNOG00000042255"; transcript_id "ENSRNOG00000042255_tx_66"; exon_id "10_90389729_90389782_+"; exonnum "58"; txlen "11956";
10	ENSEMBL114_rn	exon	90389729	90389782	0.127280040732441	+	.	gene_id "ENSRNOG00000042255"; transcript_id "ENSRNOG00000042255_tx_67"; exon_id "10_90389729_90389782_+"; exonnum "57"; txlen "11902";
10	ENSEMBL114_rn	exon	90389729	90389782	0.127280040732441	+	.	gene_id "ENSRNOG00000042255"; transcript_id "ENSRNOG00000042255_tx_68"; exon_id "10_90389729_90389782_+"; exonnum "58"; txlen "12010";
10	ENSEMBL114_rn	exon	90389729	90389782	0.127280040732441	+	.	gene_id "ENSRNOG00000042255"; transcript_id "ENSRNOG00000042255_tx_69"; exon_id "10_90389729_90389782_+"; exonnum "57"; txlen "11956";
10	ENSEMBL114_rn	exon	90389729	90389782	0.424076345646366	+	.	gene_id "ENSRNOG00000042255"; transcript_id "ENSRNOG00000042255_tx_7"; exon_id "10_90389729_90389782_+"; exonnum "58"; txlen "12280";
10	ENSEMBL114_rn	exon	90389729	90389782	0.127280040732441	+	.	gene_id "ENSRNOG00000042255"; transcript_id "ENSRNOG00000042255_tx_70"; exon_id "10_90389729_90389782_+"; exonnum "58"; txlen "12028";
10	ENSEMBL114_rn	exon	90389729	90389782	0.127280040732441	+	.	gene_id "ENSRNOG00000042255"; transcript_id "ENSRNOG00000042255_tx_71"; exon_id "10_90389729_90389782_+"; exonnum "58"; txlen "12082";
10	ENSEMBL114_rn	exon	90389729	90389782	0.101426865904772	+	.	gene_id "ENSRNOG00000042255"; transcript_id "ENSRNOG00000042255_tx_74"; exon_id "10_90389729_90389782_+"; exonnum "92"; txlen "14187";
10	ENSEMBL114_rn	exon	90389729	90389782	0.101426865904772	+	.	gene_id "ENSRNOG00000042255"; transcript_id "ENSRNOG00000042255_tx_75"; exon_id "10_90389729_90389782_+"; exonnum "92"; txlen "14241";
10	ENSEMBL114_rn	exon	90389729	90389782	0.101426865904772	+	.	gene_id "ENSRNOG00000042255"; transcript_id "ENSRNOG00000042255_tx_76"; exon_id "10_90389729_90389782_+"; exonnum "92"; txlen "14241";
10	ENSEMBL114_rn	exon	90389729	90389782	0.101426865904772	+	.	gene_id "ENSRNOG00000042255"; transcript_id "ENSRNOG00000042255_tx_77"; exon_id "10_90389729_90389782_+"; exonnum "92"; txlen "14295";
10	ENSEMBL114_rn	exon	90389729	90389782	0.420804672966964	+	.	gene_id "ENSRNOG00000042255"; transcript_id "ENSRNOG00000042255_tx_8"; exon_id "10_90389729_90389782_+"; exonnum "58"; txlen "12226";
10	ENSEMBL114_rn	exon	90389729	90389782	0.0848533604882943	+	.	gene_id "ENSRNOG00000042255"; transcript_id "ENSRNOG00000042255_tx_82"; exon_id "10_90389729_90389782_+"; exonnum "57"; txlen "11874";
10	ENSEMBL114_rn	exon	90389729	90389782	0.0848533604882943	+	.	gene_id "ENSRNOG00000042255"; transcript_id "ENSRNOG00000042255_tx_83"; exon_id "10_90389729_90389782_+"; exonnum "58"; txlen "11851";
10	ENSEMBL114_rn	exon	90389729	90389782	0.0848533604882943	+	.	gene_id "ENSRNOG00000042255"; transcript_id "ENSRNOG00000042255_tx_84"; exon_id "10_90389729_90389782_+"; exonnum "58"; txlen "11905";
10	ENSEMBL114_rn	exon	90389729	90389782	0.0777822471142698	+	.	gene_id "ENSRNOG00000042255"; transcript_id "ENSRNOG00000042255_tx_86"; exon_id "10_90389729_90389782_+"; exonnum "56"; txlen "11874";
10	ENSEMBL114_rn	exon	90389729	90389782	0.0777822471142698	+	.	gene_id "ENSRNOG00000042255"; transcript_id "ENSRNOG00000042255_tx_87"; exon_id "10_90389729_90389782_+"; exonnum "57"; txlen "11928";
10	ENSEMBL114_rn	exon	90389729	90389782	0.0777822471142698	+	.	gene_id "ENSRNOG00000042255"; transcript_id "ENSRNOG00000042255_tx_88"; exon_id "10_90389729_90389782_+"; exonnum "56"; txlen "11928";
10	ENSEMBL114_rn	exon	90389729	90389782	0.0777822471142698	+	.	gene_id "ENSRNOG00000042255"; transcript_id "ENSRNOG00000042255_tx_89"; exon_id "10_90389729_90389782_+"; exonnum "57"; txlen "11982";
10	ENSEMBL114_rn	exon	90389729	90389782	0.0777822471142698	+	.	gene_id "ENSRNOG00000042255"; transcript_id "ENSRNOG00000042255_tx_90"; exon_id "10_90389729_90389782_+"; exonnum "57"; txlen "11823";
10	ENSEMBL114_rn	exon	90389729	90389782	0.0777822471142698	+	.	gene_id "ENSRNOG00000042255"; transcript_id "ENSRNOG00000042255_tx_91"; exon_id "10_90389729_90389782_+"; exonnum "57"; txlen "12000";
10	ENSEMBL114_rn	exon	90389729	90389782	0.0777822471142698	+	.	gene_id "ENSRNOG00000042255"; transcript_id "ENSRNOG00000042255_tx_92"; exon_id "10_90389729_90389782_+"; exonnum "57"; txlen "11851";
10	ENSEMBL114_rn	exon	90389729	90389782	0.0777822471142698	+	.	gene_id "ENSRNOG00000042255"; transcript_id "ENSRNOG00000042255_tx_93"; exon_id "10_90389729_90389782_+"; exonnum "57"; txlen "12054";
10	ENSEMBL114_rn	exon	90389729	90389782	0.0777822471142698	+	.	gene_id "ENSRNOG00000042255"; transcript_id "ENSRNOG00000042255_tx_94"; exon_id "10_90389729_90389782_+"; exonnum "57"; txlen "11905";
10	ensembl	exon	90390545	90390649	0	+	.	gene_id "ENSRNOG00000042255"; gene_version "5"; transcript_id "ENSRNOT00000097007"; transcript_version "2"; exon_number "105"; gene_name "Efcab3"; gene_source "ensembl"; gene_biotype "protein_coding"; transcript_name "Efcab3-202"; transcript_source "ensembl"; transcript_biotype "protein_coding"; exon_id "ENSRNOE00000517271"; exon_version "2";
10	ensembl	CDS	90390545	90390649	0	+	2	gene_id "ENSRNOG00000042255"; gene_version "5"; transcript_id "ENSRNOT00000097007"; transcript_version "2"; exon_number "105"; gene_name "Efcab3"; gene_source "ensembl"; gene_biotype "protein_coding"; transcript_name "Efcab3-202"; transcript_source "ensembl"; transcript_biotype "protein_coding"; protein_id "ENSRNOP00000093703"; protein_version "2";
10	ensembl	exon	90390545	90390649	0	+	.	gene_id "ENSRNOG00000042255"; gene_version "5"; transcript_id "ENSRNOT00000143176"; transcript_version "1"; exon_number "107"; gene_name "Efcab3"; gene_source "ensembl"; gene_biotype "protein_coding"; transcript_name "Efcab3-203"; transcript_source "ensembl"; transcript_biotype "protein_coding"; exon_id "ENSRNOE00000517271"; exon_version "2";
10	ensembl	CDS	90390545	90390649	0	+	2	gene_id "ENSRNOG00000042255"; gene_version "5"; transcript_id "ENSRNOT00000143176"; transcript_version "1"; exon_number "107"; gene_name "Efcab3"; gene_source "ensembl"; gene_biotype "protein_coding"; transcript_name "Efcab3-203"; transcript_source "ensembl"; transcript_biotype "protein_coding"; protein_id "ENSRNOP00000106234"; protein_version "1";
10	ensembl	exon	90390545	90390649	0	+	.	gene_id "ENSRNOG00000042255"; gene_version "5"; transcript_id "ENSRNOT00000150247"; transcript_version "1"; exon_number "103"; gene_name "Efcab3"; gene_source "ensembl"; gene_biotype "protein_coding"; transcript_name "Efcab3-204"; transcript_source "ensembl"; transcript_biotype "protein_coding"; exon_id "ENSRNOE00000517271"; exon_version "2"; tag "Ensembl_canonical";
10	ensembl	CDS	90390545	90390649	0	+	2	gene_id "ENSRNOG00000042255"; gene_version "5"; transcript_id "ENSRNOT00000150247"; transcript_version "1"; exon_number "103"; gene_name "Efcab3"; gene_source "ensembl"; gene_biotype "protein_coding"; transcript_name "Efcab3-204"; transcript_source "ensembl"; transcript_biotype "protein_coding"; protein_id "ENSRNOP00000104824"; protein_version "1"; tag "Ensembl_canonical";
10	ENSEMBL114_rn	exon	90390545	90390649	0.0565689069921962	+	.	gene_id "ENSRNOG00000042255"; transcript_id "ENSRNOG00000042255_tx_104"; exon_id "10_90390545_90390649_+"; exonnum "59"; txlen "11931";
10	ENSEMBL114_rn	exon	90390545	90390649	0.0565689069921962	+	.	gene_id "ENSRNOG00000042255"; transcript_id "ENSRNOG00000042255_tx_105"; exon_id "10_90390545_90390649_+"; exonnum "58"; txlen "11877";
10	ENSEMBL114_rn	exon	90390545	90390649	0.0565689069921962	+	.	gene_id "ENSRNOG00000042255"; transcript_id "ENSRNOG00000042255_tx_106"; exon_id "10_90390545_90390649_+"; exonnum "59"; txlen "11985";
10	ENSEMBL114_rn	exon	90390545	90390649	0.0565689069921962	+	.	gene_id "ENSRNOG00000042255"; transcript_id "ENSRNOG00000042255_tx_107"; exon_id "10_90390545_90390649_+"; exonnum "58"; txlen "11826";
10	ENSEMBL114_rn	exon	90390545	90390649	0.0565689069921962	+	.	gene_id "ENSRNOG00000042255"; transcript_id "ENSRNOG00000042255_tx_108"; exon_id "10_90390545_90390649_+"; exonnum "58"; txlen "11931";
10	ENSEMBL114_rn	exon	90390545	90390649	0.0565689069921962	+	.	gene_id "ENSRNOG00000042255"; transcript_id "ENSRNOG00000042255_tx_109"; exon_id "10_90390545_90390649_+"; exonnum "59"; txlen "12003";
10	ENSEMBL114_rn	exon	90390545	90390649	0.364847710515687	+	.	gene_id "ENSRNOG00000042255"; transcript_id "ENSRNOG00000042255_tx_11"; exon_id "10_90390545_90390649_+"; exonnum "59"; txlen "12159";
10	ENSEMBL114_rn	exon	90390545	90390649	0.0565689069921962	+	.	gene_id "ENSRNOG00000042255"; transcript_id "ENSRNOG00000042255_tx_110"; exon_id "10_90390545_90390649_+"; exonnum "59"; txlen "12057";
10	ENSEMBL114_rn	exon	90390545	90390649	0.0565689069921962	+	.	gene_id "ENSRNOG00000042255"; transcript_id "ENSRNOG00000042255_tx_111"; exon_id "10_90390545_90390649_+"; exonnum "59"; txlen "11854";
10	ENSEMBL114_rn	exon	90390545	90390649	0.0565689069921962	+	.	gene_id "ENSRNOG00000042255"; transcript_id "ENSRNOG00000042255_tx_112"; exon_id "10_90390545_90390649_+"; exonnum "59"; txlen "11908";
10	ENSEMBL114_rn	exon	90390545	90390649	0.0535570514405571	+	.	gene_id "ENSRNOG00000042255"; transcript_id "ENSRNOG00000042255_tx_114"; exon_id "10_90390545_90390649_+"; exonnum "59"; txlen "8927";
10	ENSEMBL114_rn	exon	90390545	90390649	0.0459622369311594	+	.	gene_id "ENSRNOG00000042255"; transcript_id "ENSRNOG00000042255_tx_115"; exon_id "10_90390545_90390649_+"; exonnum "59"; txlen "11871";
10	ENSEMBL114_rn	exon	90390545	90390649	0.0459622369311594	+	.	gene_id "ENSRNOG00000042255"; transcript_id "ENSRNOG00000042255_tx_116"; exon_id "10_90390545_90390649_+"; exonnum "58"; txlen "11817";
10	ENSEMBL114_rn	exon	90390545	90390649	0.0459622369311594	+	.	gene_id "ENSRNOG00000042255"; transcript_id "ENSRNOG00000042255_tx_117"; exon_id "10_90390545_90390649_+"; exonnum "59"; txlen "11769";
10	ENSEMBL114_rn	exon	90390545	90390649	0.0459622369311594	+	.	gene_id "ENSRNOG00000042255"; transcript_id "ENSRNOG00000042255_tx_118"; exon_id "10_90390545_90390649_+"; exonnum "59"; txlen "11925";
10	ENSEMBL114_rn	exon	90390545	90390649	0.0459622369311594	+	.	gene_id "ENSRNOG00000042255"; transcript_id "ENSRNOG00000042255_tx_119"; exon_id "10_90390545_90390649_+"; exonnum "58"; txlen "11766";
10	ENSEMBL114_rn	exon	90390545	90390649	0.362532413754866	+	.	gene_id "ENSRNOG00000042255"; transcript_id "ENSRNOG00000042255_tx_12"; exon_id "10_90390545_90390649_+"; exonnum "59"; txlen "12105";
10	ENSEMBL114_rn	exon	90390545	90390649	0.0459622369311594	+	.	gene_id "ENSRNOG00000042255"; transcript_id "ENSRNOG00000042255_tx_120"; exon_id "10_90390545_90390649_+"; exonnum "58"; txlen "11871";
10	ENSEMBL114_rn	exon	90390545	90390649	0.0459622369311594	+	.	gene_id "ENSRNOG00000042255"; transcript_id "ENSRNOG00000042255_tx_121"; exon_id "10_90390545_90390649_+"; exonnum "59"; txlen "11943";
10	ENSEMBL114_rn	exon	90390545	90390649	0.0459622369311594	+	.	gene_id "ENSRNOG00000042255"; transcript_id "ENSRNOG00000042255_tx_122"; exon_id "10_90390545_90390649_+"; exonnum "58"; txlen "11820";
10	ENSEMBL114_rn	exon	90390545	90390649	0.0459622369311594	+	.	gene_id "ENSRNOG00000042255"; transcript_id "ENSRNOG00000042255_tx_123"; exon_id "10_90390545_90390649_+"; exonnum "59"; txlen "11997";
10	ENSEMBL114_rn	exon	90390545	90390649	0.0459060440919061	+	.	gene_id "ENSRNOG00000042255"; transcript_id "ENSRNOG00000042255_tx_124"; exon_id "10_90390545_90390649_+"; exonnum "59"; txlen "8873";
10	ENSEMBL114_rn	exon	90390545	90390649	0.0443958371784016	+	.	gene_id "ENSRNOG00000042255"; transcript_id "ENSRNOG00000042255_tx_125"; exon_id "10_90390545_90390649_+"; exonnum "59"; txlen "12054";
10	ENSEMBL114_rn	exon	90390545	90390649	0.0424830853412388	+	.	gene_id "ENSRNOG00000042255"; transcript_id "ENSRNOG00000042255_tx_126"; exon_id "10_90390545_90390649_+"; exonnum "59"; txlen "12213";
10	ENSEMBL114_rn	exon	90390545	90390649	0.0420805404175806	+	.	gene_id "ENSRNOG00000042255"; transcript_id "ENSRNOG00000042255_tx_127"; exon_id "10_90390545_90390649_+"; exonnum "59"; txlen "11928";
10	ENSEMBL114_rn	exon	90390545	90390649	0.0420805404175806	+	.	gene_id "ENSRNOG00000042255"; transcript_id "ENSRNOG00000042255_tx_128"; exon_id "10_90390545_90390649_+"; exonnum "59"; txlen "11982";
10	ENSEMBL114_rn	exon	90390545	90390649	0.359830368325816	+	.	gene_id "ENSRNOG00000042255"; transcript_id "ENSRNOG00000042255_tx_13"; exon_id "10_90390545_90390649_+"; exonnum "59"; txlen "12175";
10	ENSEMBL114_rn	exon	90390545	90390649	0.0401677885804178	+	.	gene_id "ENSRNOG00000042255"; transcript_id "ENSRNOG00000042255_tx_130"; exon_id "10_90390545_90390649_+"; exonnum "59"; txlen "12087";
10	ENSEMBL114_rn	exon	90390545	90390649	0.0401677885804178	+	.	gene_id "ENSRNOG00000042255"; transcript_id "ENSRNOG00000042255_tx_131"; exon_id "10_90390545_90390649_+"; exonnum "59"; txlen "11982";
10	ENSEMBL114_rn	exon	90390545	90390649	0.0401677885804178	+	.	gene_id "ENSRNOG00000042255"; transcript_id "ENSRNOG00000042255_tx_132"; exon_id "10_90390545_90390649_+"; exonnum "59"; txlen "12108";
10	ENSEMBL114_rn	exon	90390545	90390649	0.0401677885804178	+	.	gene_id "ENSRNOG00000042255"; transcript_id "ENSRNOG00000042255_tx_133"; exon_id "10_90390545_90390649_+"; exonnum "59"; txlen "12036";
10	ENSEMBL114_rn	exon	90390545	90390649	0.0401677885804178	+	.	gene_id "ENSRNOG00000042255"; transcript_id "ENSRNOG00000042255_tx_134"; exon_id "10_90390545_90390649_+"; exonnum "59"; txlen "12229";
10	ENSEMBL114_rn	exon	90390545	90390649	0.0396218202444133	+	.	gene_id "ENSRNOG00000042255"; transcript_id "ENSRNOG00000042255_tx_135"; exon_id "10_90390545_90390649_+"; exonnum "3"; txlen "7709";
10	ENSEMBL114_rn	exon	90390545	90390649	0.0347125933605083	+	.	gene_id "ENSRNOG00000042255"; transcript_id "ENSRNOG00000042255_tx_136"; exon_id "10_90390545_90390649_+"; exonnum "3"; txlen "7655";
10	ENSEMBL114_rn	exon	90390545	90390649	0.0344295330689296	+	.	gene_id "ENSRNOG00000042255"; transcript_id "ENSRNOG00000042255_tx_137"; exon_id "10_90390545_90390649_+"; exonnum "59"; txlen "12036";
10	ENSEMBL114_rn	exon	90390545	90390649	0.0344295330689296	+	.	gene_id "ENSRNOG00000042255"; transcript_id "ENSRNOG00000042255_tx_138"; exon_id "10_90390545_90390649_+"; exonnum "59"; txlen "11877";
10	ENSEMBL114_rn	exon	90390545	90390649	0.0344295330689296	+	.	gene_id "ENSRNOG00000042255"; transcript_id "ENSRNOG00000042255_tx_139"; exon_id "10_90390545_90390649_+"; exonnum "59"; txlen "8768";
10	ENSEMBL114_rn	exon	90390545	90390649	0.325400835256886	+	.	gene_id "ENSRNOG00000042255"; transcript_id "ENSRNOG00000042255_tx_14"; exon_id "10_90390545_90390649_+"; exonnum "59"; txlen "12016";
10	ENSEMBL114_rn	exon	90390545	90390649	0.0344295330689296	+	.	gene_id "ENSRNOG00000042255"; transcript_id "ENSRNOG00000042255_tx_140"; exon_id "10_90390545_90390649_+"; exonnum "59"; txlen "8822";
10	ENSEMBL114_rn	exon	90390545	90390649	0.0343692542521372	+	.	gene_id "ENSRNOG00000042255"; transcript_id "ENSRNOG00000042255_tx_141"; exon_id "10_90390545_90390649_+"; exonnum "3"; txlen "7604";
10	ENSEMBL114_rn	exon	90390545	90390649	0.0337587514216386	+	.	gene_id "ENSRNOG00000042255"; transcript_id "ENSRNOG00000042255_tx_142"; exon_id "10_90390545_90390649_+"; exonnum "3"; txlen "7781";
10	ENSEMBL114_rn	exon	90390545	90390649	0.0334731571503482	+	.	gene_id "ENSRNOG00000042255"; transcript_id "ENSRNOG00000042255_tx_143"; exon_id "10_90390545_90390649_+"; exonnum "58"; txlen "11928";
10	ENSEMBL114_rn	exon	90390545	90390649	0.0334731571503482	+	.	gene_id "ENSRNOG00000042255"; transcript_id "ENSRNOG00000042255_tx_144"; exon_id "10_90390545_90390649_+"; exonnum "58"; txlen "12033";
10	ENSEMBL114_rn	exon	90390545	90390649	0.0334731571503482	+	.	gene_id "ENSRNOG00000042255"; transcript_id "ENSRNOG00000042255_tx_145"; exon_id "10_90390545_90390649_+"; exonnum "58"; txlen "12087";
10	ENSEMBL114_rn	exon	90390545	90390649	0.0334731571503482	+	.	gene_id "ENSRNOG00000042255"; transcript_id "ENSRNOG00000042255_tx_146"; exon_id "10_90390545_90390649_+"; exonnum "58"; txlen "11874";
10	ENSEMBL114_rn	exon	90390545	90390649	0.0334731571503482	+	.	gene_id "ENSRNOG00000042255"; transcript_id "ENSRNOG00000042255_tx_147"; exon_id "10_90390545_90390649_+"; exonnum "58"; txlen "11928";
10	ENSEMBL114_rn	exon	90390545	90390649	0.0334731571503482	+	.	gene_id "ENSRNOG00000042255"; transcript_id "ENSRNOG00000042255_tx_148"; exon_id "10_90390545_90390649_+"; exonnum "58"; txlen "11982";
10	ENSEMBL114_rn	exon	90390545	90390649	0.0334731571503482	+	.	gene_id "ENSRNOG00000042255"; transcript_id "ENSRNOG00000042255_tx_149"; exon_id "10_90390545_90390649_+"; exonnum "58"; txlen "8819";
10	ENSEMBL114_rn	exon	90390545	90390649	0.325400835256886	+	.	gene_id "ENSRNOG00000042255"; transcript_id "ENSRNOG00000042255_tx_15"; exon_id "10_90390545_90390649_+"; exonnum "59"; txlen "12121";
10	ENSEMBL114_rn	exon	90390545	90390649	0.0334731571503482	+	.	gene_id "ENSRNOG00000042255"; transcript_id "ENSRNOG00000042255_tx_150"; exon_id "10_90390545_90390649_+"; exonnum "58"; txlen "8873";
10	ENSEMBL114_rn	exon	90390545	90390649	0.0326058991194529	+	.	gene_id "ENSRNOG00000042255"; transcript_id "ENSRNOG00000042255_tx_151"; exon_id "10_90390545_90390649_+"; exonnum "3"; txlen "7763";
10	ENSEMBL114_rn	exon	90390545	90390649	0.0321914736143136	+	.	gene_id "ENSRNOG00000042255"; transcript_id "ENSRNOG00000042255_tx_152"; exon_id "10_90390545_90390649_+"; exonnum "3"; txlen "7676";
10	ENSEMBL114_rn	exon	90390545	90390649	0.0316590401912006	+	.	gene_id "ENSRNOG00000042255"; transcript_id "ENSRNOG00000042255_tx_153"; exon_id "10_90390545_90390649_+"; exonnum "92"; txlen "15069";
10	ENSEMBL114_rn	exon	90390545	90390649	0.0316590401912006	+	.	gene_id "ENSRNOG00000042255"; transcript_id "ENSRNOG00000042255_tx_154"; exon_id "10_90390545_90390649_+"; exonnum "92"; txlen "15141";
10	ENSEMBL114_rn	exon	90390545	90390649	0.0316590401912006	+	.	gene_id "ENSRNOG00000042255"; transcript_id "ENSRNOG00000042255_tx_155"; exon_id "10_90390545_90390649_+"; exonnum "92"; txlen "15123";
10	ENSEMBL114_rn	exon	90390545	90390649	0.0316590401912006	+	.	gene_id "ENSRNOG00000042255"; transcript_id "ENSRNOG00000042255_tx_156"; exon_id "10_90390545_90390649_+"; exonnum "91"; txlen "14964";
10	ENSEMBL114_rn	exon	90390545	90390649	0.0316590401912006	+	.	gene_id "ENSRNOG00000042255"; transcript_id "ENSRNOG00000042255_tx_157"; exon_id "10_90390545_90390649_+"; exonnum "92"; txlen "15195";
10	ENSEMBL114_rn	exon	90390545	90390649	0.0316590401912006	+	.	gene_id "ENSRNOG00000042255"; transcript_id "ENSRNOG00000042255_tx_158"; exon_id "10_90390545_90390649_+"; exonnum "91"; txlen "15036";
10	ENSEMBL114_rn	exon	90390545	90390649	0.0316590401912006	+	.	gene_id "ENSRNOG00000042255"; transcript_id "ENSRNOG00000042255_tx_159"; exon_id "10_90390545_90390649_+"; exonnum "91"; txlen "15018";
10	ENSEMBL114_rn	exon	90390545	90390649	0.325400835256886	+	.	gene_id "ENSRNOG00000042255"; transcript_id "ENSRNOG00000042255_tx_16"; exon_id "10_90390545_90390649_+"; exonnum "59"; txlen "12121";
10	ENSEMBL114_rn	exon	90390545	90390649	0.0316590401912006	+	.	gene_id "ENSRNOG00000042255"; transcript_id "ENSRNOG00000042255_tx_160"; exon_id "10_90390545_90390649_+"; exonnum "92"; txlen "15195";
10	ENSEMBL114_rn	exon	90390545	90390649	0.0316590401912006	+	.	gene_id "ENSRNOG00000042255"; transcript_id "ENSRNOG00000042255_tx_161"; exon_id "10_90390545_90390649_+"; exonnum "91"; txlen "15090";
10	ENSEMBL114_rn	exon	90390545	90390649	0.0316590401912006	+	.	gene_id "ENSRNOG00000042255"; transcript_id "ENSRNOG00000042255_tx_163"; exon_id "10_90390545_90390649_+"; exonnum "92"; txlen "15249";
10	ENSEMBL114_rn	exon	90390545	90390649	0.0316590401912006	+	.	gene_id "ENSRNOG00000042255"; transcript_id "ENSRNOG00000042255_tx_164"; exon_id "10_90390545_90390649_+"; exonnum "91"; txlen "15090";
10	ENSEMBL114_rn	exon	90390545	90390649	0.0316590401912006	+	.	gene_id "ENSRNOG00000042255"; transcript_id "ENSRNOG00000042255_tx_167"; exon_id "10_90390545_90390649_+"; exonnum "91"; txlen "15144";
10	ENSEMBL114_rn	exon	90390545	90390649	0.325400835256886	+	.	gene_id "ENSRNOG00000042255"; transcript_id "ENSRNOG00000042255_tx_17"; exon_id "10_90390545_90390649_+"; exonnum "59"; txlen "12070";
10	ENSEMBL114_rn	exon	90390545	90390649	0.0314911904955757	+	.	gene_id "ENSRNOG00000042255"; transcript_id "ENSRNOG00000042255_tx_170"; exon_id "10_90390545_90390649_+"; exonnum "3"; txlen "7835";
10	ENSEMBL114_rn	exon	90390545	90390649	0.0300760881816406	+	.	gene_id "ENSRNOG00000042255"; transcript_id "ENSRNOG00000042255_tx_171"; exon_id "10_90390545_90390649_+"; exonnum "92"; txlen "15174";
10	ENSEMBL114_rn	exon	90390545	90390649	0.0300760881816406	+	.	gene_id "ENSRNOG00000042255"; transcript_id "ENSRNOG00000042255_tx_172"; exon_id "10_90390545_90390649_+"; exonnum "92"; txlen "15246";
10	ENSEMBL114_rn	exon	90390545	90390649	0.0300760881816406	+	.	gene_id "ENSRNOG00000042255"; transcript_id "ENSRNOG00000042255_tx_173"; exon_id "10_90390545_90390649_+"; exonnum "91"; txlen "15069";
10	ENSEMBL114_rn	exon	90390545	90390649	0.00261601168444563	+	.	gene_id "ENSRNOG00000042255"; transcript_id "ENSRNOG00000042255_tx_174"; exon_id "10_90390545_90390649_+"; exonnum "96"; txlen "16072";
10	ENSEMBL114_rn	exon	90390545	90390649	0.325400835256886	+	.	gene_id "ENSRNOG00000042255"; transcript_id "ENSRNOG00000042255_tx_18"; exon_id "10_90390545_90390649_+"; exonnum "59"; txlen "12175";
10	ENSEMBL114_rn	exon	90390545	90390649	0.291263555762958	+	.	gene_id "ENSRNOG00000042255"; transcript_id "ENSRNOG00000042255_tx_19"; exon_id "10_90390545_90390649_+"; exonnum "59"; txlen "11928";
10	ENSEMBL114_rn	exon	90390545	90390649	0.291263555762958	+	.	gene_id "ENSRNOG00000042255"; transcript_id "ENSRNOG00000042255_tx_20"; exon_id "10_90390545_90390649_+"; exonnum "59"; txlen "11982";
10	ENSEMBL114_rn	exon	90390545	90390649	0.270404527861876	+	.	gene_id "ENSRNOG00000042255"; transcript_id "ENSRNOG00000042255_tx_21"; exon_id "10_90390545_90390649_+"; exonnum "59"; txlen "12054";
10	ENSEMBL114_rn	exon	90390545	90390649	0.242973782796706	+	.	gene_id "ENSRNOG00000042255"; transcript_id "ENSRNOG00000042255_tx_22"; exon_id "10_90390545_90390649_+"; exonnum "59"; txlen "12175";
10	ENSEMBL114_rn	exon	90390545	90390649	0.241713250304434	+	.	gene_id "ENSRNOG00000042255"; transcript_id "ENSRNOG00000042255_tx_23"; exon_id "10_90390545_90390649_+"; exonnum "59"; txlen "12000";
10	ENSEMBL114_rn	exon	90390545	90390649	0.240658486035885	+	.	gene_id "ENSRNOG00000042255"; transcript_id "ENSRNOG00000042255_tx_24"; exon_id "10_90390545_90390649_+"; exonnum "59"; txlen "12121";
10	ENSEMBL114_rn	exon	90390545	90390649	0.236124195840253	+	.	gene_id "ENSRNOG00000042255"; transcript_id "ENSRNOG00000042255_tx_25"; exon_id "10_90390545_90390649_+"; exonnum "58"; txlen "11911";
10	ENSEMBL114_rn	exon	90390545	90390649	0.236124195840253	+	.	gene_id "ENSRNOG00000042255"; transcript_id "ENSRNOG00000042255_tx_26"; exon_id "10_90390545_90390649_+"; exonnum "58"; txlen "12016";
10	ENSEMBL114_rn	exon	90390545	90390649	0.236124195840253	+	.	gene_id "ENSRNOG00000042255"; transcript_id "ENSRNOG00000042255_tx_27"; exon_id "10_90390545_90390649_+"; exonnum "58"; txlen "12016";
10	ENSEMBL114_rn	exon	90390545	90390649	0.236124195840253	+	.	gene_id "ENSRNOG00000042255"; transcript_id "ENSRNOG00000042255_tx_28"; exon_id "10_90390545_90390649_+"; exonnum "58"; txlen "11965";
10	ENSEMBL114_rn	exon	90390545	90390649	0.236124195840253	+	.	gene_id "ENSRNOG00000042255"; transcript_id "ENSRNOG00000042255_tx_29"; exon_id "10_90390545_90390649_+"; exonnum "58"; txlen "12121";
10	ENSEMBL114_rn	exon	90390545	90390649	0.236124195840253	+	.	gene_id "ENSRNOG00000042255"; transcript_id "ENSRNOG00000042255_tx_30"; exon_id "10_90390545_90390649_+"; exonnum "58"; txlen "12070";
10	ENSEMBL114_rn	exon	90390545	90390649	0.236124195840253	+	.	gene_id "ENSRNOG00000042255"; transcript_id "ENSRNOG00000042255_tx_31"; exon_id "10_90390545_90390649_+"; exonnum "58"; txlen "12070";
10	ENSEMBL114_rn	exon	90390545	90390649	0.236124195840253	+	.	gene_id "ENSRNOG00000042255"; transcript_id "ENSRNOG00000042255_tx_32"; exon_id "10_90390545_90390649_+"; exonnum "58"; txlen "12175";
10	ENSEMBL114_rn	exon	90390545	90390649	0.212148450786152	+	.	gene_id "ENSRNOG00000042255"; transcript_id "ENSRNOG00000042255_tx_33"; exon_id "10_90390545_90390649_+"; exonnum "59"; txlen "11928";
10	ENSEMBL114_rn	exon	90390545	90390649	0.212148450786152	+	.	gene_id "ENSRNOG00000042255"; transcript_id "ENSRNOG00000042255_tx_34"; exon_id "10_90390545_90390649_+"; exonnum "59"; txlen "11982";
10	ENSEMBL114_rn	exon	90390545	90390649	0.202853731809544	+	.	gene_id "ENSRNOG00000042255"; transcript_id "ENSRNOG00000042255_tx_35"; exon_id "10_90390545_90390649_+"; exonnum "93"; txlen "14241";
10	ENSEMBL114_rn	exon	90390545	90390649	0.200177336273422	+	.	gene_id "ENSRNOG00000042255"; transcript_id "ENSRNOG00000042255_tx_36"; exon_id "10_90390545_90390649_+"; exonnum "59"; txlen "12141";
10	ENSEMBL114_rn	exon	90390545	90390649	0.200177336273422	+	.	gene_id "ENSRNOG00000042255"; transcript_id "ENSRNOG00000042255_tx_37"; exon_id "10_90390545_90390649_+"; exonnum "59"; txlen "12334";
10	ENSEMBL114_rn	exon	90390545	90390649	0.198577945618305	+	.	gene_id "ENSRNOG00000042255"; transcript_id "ENSRNOG00000042255_tx_38"; exon_id "10_90390545_90390649_+"; exonnum "59"; txlen "11911";
10	ENSEMBL114_rn	exon	90390545	90390649	0.198577945618305	+	.	gene_id "ENSRNOG00000042255"; transcript_id "ENSRNOG00000042255_tx_39"; exon_id "10_90390545_90390649_+"; exonnum "59"; txlen "12016";
10	ENSEMBL114_rn	exon	90390545	90390649	0.492644777251751	+	.	gene_id "ENSRNOG00000042255"; transcript_id "ENSRNOG00000042255_tx_4"; exon_id "10_90390545_90390649_+"; exonnum "93"; txlen "14295";
10	ENSEMBL114_rn	exon	90390545	90390649	0.198577945618305	+	.	gene_id "ENSRNOG00000042255"; transcript_id "ENSRNOG00000042255_tx_40"; exon_id "10_90390545_90390649_+"; exonnum "59"; txlen "12016";
10	ENSEMBL114_rn	exon	90390545	90390649	0.198577945618305	+	.	gene_id "ENSRNOG00000042255"; transcript_id "ENSRNOG00000042255_tx_41"; exon_id "10_90390545_90390649_+"; exonnum "59"; txlen "11965";
10	ENSEMBL114_rn	exon	90390545	90390649	0.198577945618305	+	.	gene_id "ENSRNOG00000042255"; transcript_id "ENSRNOG00000042255_tx_42"; exon_id "10_90390545_90390649_+"; exonnum "59"; txlen "12070";
10	ENSEMBL114_rn	exon	90390545	90390649	0.198577945618305	+	.	gene_id "ENSRNOG00000042255"; transcript_id "ENSRNOG00000042255_tx_43"; exon_id "10_90390545_90390649_+"; exonnum "59"; txlen "12070";
10	ENSEMBL114_rn	exon	90390545	90390649	0.197862039512601	+	.	gene_id "ENSRNOG00000042255"; transcript_id "ENSRNOG00000042255_tx_44"; exon_id "10_90390545_90390649_+"; exonnum "59"; txlen "12280";
10	ENSEMBL114_rn	exon	90390545	90390649	0.19128942288507	+	.	gene_id "ENSRNOG00000042255"; transcript_id "ENSRNOG00000042255_tx_45"; exon_id "10_90390545_90390649_+"; exonnum "59"; txlen "12054";
10	ENSEMBL114_rn	exon	90390545	90390649	0.177718917717222	+	.	gene_id "ENSRNOG00000042255"; transcript_id "ENSRNOG00000042255_tx_46"; exon_id "10_90390545_90390649_+"; exonnum "59"; txlen "11823";
10	ENSEMBL114_rn	exon	90390545	90390649	0.177718917717222	+	.	gene_id "ENSRNOG00000042255"; transcript_id "ENSRNOG00000042255_tx_47"; exon_id "10_90390545_90390649_+"; exonnum "59"; txlen "11877";
10	ENSEMBL114_rn	exon	90390545	90390649	0.171359867943826	+	.	gene_id "ENSRNOG00000042255"; transcript_id "ENSRNOG00000042255_tx_48"; exon_id "10_90390545_90390649_+"; exonnum "58"; txlen "11979";
10	ENSEMBL114_rn	exon	90390545	90390649	0.171359867943826	+	.	gene_id "ENSRNOG00000042255"; transcript_id "ENSRNOG00000042255_tx_49"; exon_id "10_90390545_90390649_+"; exonnum "58"; txlen "12033";
10	ENSEMBL114_rn	exon	90390545	90390649	0.467578373212975	+	.	gene_id "ENSRNOG00000042255"; transcript_id "ENSRNOG00000042255_tx_5"; exon_id "10_90390545_90390649_+"; exonnum "59"; txlen "12033";
10	ENSEMBL114_rn	exon	90390545	90390649	0.171359867943826	+	.	gene_id "ENSRNOG00000042255"; transcript_id "ENSRNOG00000042255_tx_50"; exon_id "10_90390545_90390649_+"; exonnum "58"; txlen "12105";
10	ENSEMBL114_rn	exon	90390545	90390649	0.157694250932183	+	.	gene_id "ENSRNOG00000042255"; transcript_id "ENSRNOG00000042255_tx_51"; exon_id "10_90390545_90390649_+"; exonnum "59"; txlen "12070";
10	ENSEMBL114_rn	exon	90390545	90390649	0.157694250932183	+	.	gene_id "ENSRNOG00000042255"; transcript_id "ENSRNOG00000042255_tx_52"; exon_id "10_90390545_90390649_+"; exonnum "59"; txlen "12175";
10	ENSEMBL114_rn	exon	90390545	90390649	0.157694250932183	+	.	gene_id "ENSRNOG00000042255"; transcript_id "ENSRNOG00000042255_tx_53"; exon_id "10_90390545_90390649_+"; exonnum "59"; txlen "12175";
10	ENSEMBL114_rn	exon	90390545	90390649	0.157694250932183	+	.	gene_id "ENSRNOG00000042255"; transcript_id "ENSRNOG00000042255_tx_54"; exon_id "10_90390545_90390649_+"; exonnum "59"; txlen "12124";
10	ENSEMBL114_rn	exon	90390545	90390649	0.157694250932183	+	.	gene_id "ENSRNOG00000042255"; transcript_id "ENSRNOG00000042255_tx_55"; exon_id "10_90390545_90390649_+"; exonnum "59"; txlen "12229";
10	ENSEMBL114_rn	exon	90390545	90390649	0.157694250932183	+	.	gene_id "ENSRNOG00000042255"; transcript_id "ENSRNOG00000042255_tx_56"; exon_id "10_90390545_90390649_+"; exonnum "59"; txlen "12229";
10	ENSEMBL114_rn	exon	90390545	90390649	0.15685988981614	+	.	gene_id "ENSRNOG00000042255"; transcript_id "ENSRNOG00000042255_tx_57"; exon_id "10_90390545_90390649_+"; exonnum "59"; txlen "11895";
10	ENSEMBL114_rn	exon	90390545	90390649	0.15685988981614	+	.	gene_id "ENSRNOG00000042255"; transcript_id "ENSRNOG00000042255_tx_58"; exon_id "10_90390545_90390649_+"; exonnum "59"; txlen "12000";
10	ENSEMBL114_rn	exon	90390545	90390649	0.15685988981614	+	.	gene_id "ENSRNOG00000042255"; transcript_id "ENSRNOG00000042255_tx_59"; exon_id "10_90390545_90390649_+"; exonnum "59"; txlen "11949";
10	ENSEMBL114_rn	exon	90390545	90390649	0.451172975663511	+	.	gene_id "ENSRNOG00000042255"; transcript_id "ENSRNOG00000042255_tx_6"; exon_id "10_90390545_90390649_+"; exonnum "59"; txlen "12087";
10	ENSEMBL114_rn	exon	90390545	90390649	0.154006167704334	+	.	gene_id "ENSRNOG00000042255"; transcript_id "ENSRNOG00000042255_tx_60"; exon_id "10_90390545_90390649_+"; exonnum "3"; txlen "1313";
10	ENSEMBL114_rn	exon	90390545	90390649	0.154006167704334	+	.	gene_id "ENSRNOG00000042255"; transcript_id "ENSRNOG00000042255_tx_61"; exon_id "10_90390545_90390649_+"; exonnum "3"; txlen "1418";
10	ENSEMBL114_rn	exon	90390545	90390649	0.145401932411017	+	.	gene_id "ENSRNOG00000042255"; transcript_id "ENSRNOG00000042255_tx_62"; exon_id "10_90390545_90390649_+"; exonnum "3"; txlen "1418";
10	ENSEMBL114_rn	exon	90390545	90390649	0.145401932411017	+	.	gene_id "ENSRNOG00000042255"; transcript_id "ENSRNOG00000042255_tx_63"; exon_id "10_90390545_90390649_+"; exonnum "3"; txlen "1523";
10	ENSEMBL114_rn	exon	90390545	90390649	0.137886710793478	+	.	gene_id "ENSRNOG00000042255"; transcript_id "ENSRNOG00000042255_tx_64"; exon_id "10_90390545_90390649_+"; exonnum "58"; txlen "12051";
10	ENSEMBL114_rn	exon	90390545	90390649	0.13776829665576	+	.	gene_id "ENSRNOG00000042255"; transcript_id "ENSRNOG00000042255_tx_65"; exon_id "10_90390545_90390649_+"; exonnum "58"; txlen "12226";
10	ENSEMBL114_rn	exon	90390545	90390649	0.127280040732441	+	.	gene_id "ENSRNOG00000042255"; transcript_id "ENSRNOG00000042255_tx_66"; exon_id "10_90390545_90390649_+"; exonnum "59"; txlen "11956";
10	ENSEMBL114_rn	exon	90390545	90390649	0.127280040732441	+	.	gene_id "ENSRNOG00000042255"; transcript_id "ENSRNOG00000042255_tx_67"; exon_id "10_90390545_90390649_+"; exonnum "58"; txlen "11902";
10	ENSEMBL114_rn	exon	90390545	90390649	0.127280040732441	+	.	gene_id "ENSRNOG00000042255"; transcript_id "ENSRNOG00000042255_tx_68"; exon_id "10_90390545_90390649_+"; exonnum "59"; txlen "12010";
10	ENSEMBL114_rn	exon	90390545	90390649	0.127280040732441	+	.	gene_id "ENSRNOG00000042255"; transcript_id "ENSRNOG00000042255_tx_69"; exon_id "10_90390545_90390649_+"; exonnum "58"; txlen "11956";
10	ENSEMBL114_rn	exon	90390545	90390649	0.424076345646366	+	.	gene_id "ENSRNOG00000042255"; transcript_id "ENSRNOG00000042255_tx_7"; exon_id "10_90390545_90390649_+"; exonnum "59"; txlen "12280";
10	ENSEMBL114_rn	exon	90390545	90390649	0.127280040732441	+	.	gene_id "ENSRNOG00000042255"; transcript_id "ENSRNOG00000042255_tx_70"; exon_id "10_90390545_90390649_+"; exonnum "59"; txlen "12028";
10	ENSEMBL114_rn	exon	90390545	90390649	0.127280040732441	+	.	gene_id "ENSRNOG00000042255"; transcript_id "ENSRNOG00000042255_tx_71"; exon_id "10_90390545_90390649_+"; exonnum "59"; txlen "12082";
10	ENSEMBL114_rn	exon	90390545	90390649	0.101426865904772	+	.	gene_id "ENSRNOG00000042255"; transcript_id "ENSRNOG00000042255_tx_74"; exon_id "10_90390545_90390649_+"; exonnum "93"; txlen "14187";
10	ENSEMBL114_rn	exon	90390545	90390649	0.101426865904772	+	.	gene_id "ENSRNOG00000042255"; transcript_id "ENSRNOG00000042255_tx_75"; exon_id "10_90390545_90390649_+"; exonnum "93"; txlen "14241";
10	ENSEMBL114_rn	exon	90390545	90390649	0.101426865904772	+	.	gene_id "ENSRNOG00000042255"; transcript_id "ENSRNOG00000042255_tx_76"; exon_id "10_90390545_90390649_+"; exonnum "93"; txlen "14241";
10	ENSEMBL114_rn	exon	90390545	90390649	0.101426865904772	+	.	gene_id "ENSRNOG00000042255"; transcript_id "ENSRNOG00000042255_tx_77"; exon_id "10_90390545_90390649_+"; exonnum "93"; txlen "14295";
10	ENSEMBL114_rn	exon	90390545	90390649	0.420804672966964	+	.	gene_id "ENSRNOG00000042255"; transcript_id "ENSRNOG00000042255_tx_8"; exon_id "10_90390545_90390649_+"; exonnum "59"; txlen "12226";
10	ENSEMBL114_rn	exon	90390545	90390649	0.0848533604882943	+	.	gene_id "ENSRNOG00000042255"; transcript_id "ENSRNOG00000042255_tx_82"; exon_id "10_90390545_90390649_+"; exonnum "58"; txlen "11874";
10	ENSEMBL114_rn	exon	90390545	90390649	0.0848533604882943	+	.	gene_id "ENSRNOG00000042255"; transcript_id "ENSRNOG00000042255_tx_83"; exon_id "10_90390545_90390649_+"; exonnum "59"; txlen "11851";
10	ENSEMBL114_rn	exon	90390545	90390649	0.0848533604882943	+	.	gene_id "ENSRNOG00000042255"; transcript_id "ENSRNOG00000042255_tx_84"; exon_id "10_90390545_90390649_+"; exonnum "59"; txlen "11905";
10	ENSEMBL114_rn	exon	90390545	90390649	0.0777822471142698	+	.	gene_id "ENSRNOG00000042255"; transcript_id "ENSRNOG00000042255_tx_86"; exon_id "10_90390545_90390649_+"; exonnum "57"; txlen "11874";
10	ENSEMBL114_rn	exon	90390545	90390649	0.0777822471142698	+	.	gene_id "ENSRNOG00000042255"; transcript_id "ENSRNOG00000042255_tx_87"; exon_id "10_90390545_90390649_+"; exonnum "58"; txlen "11928";
10	ENSEMBL114_rn	exon	90390545	90390649	0.0777822471142698	+	.	gene_id "ENSRNOG00000042255"; transcript_id "ENSRNOG00000042255_tx_88"; exon_id "10_90390545_90390649_+"; exonnum "57"; txlen "11928";
10	ENSEMBL114_rn	exon	90390545	90390649	0.0777822471142698	+	.	gene_id "ENSRNOG00000042255"; transcript_id "ENSRNOG00000042255_tx_89"; exon_id "10_90390545_90390649_+"; exonnum "58"; txlen "11982";
10	ENSEMBL114_rn	exon	90390545	90390649	0.0777822471142698	+	.	gene_id "ENSRNOG00000042255"; transcript_id "ENSRNOG00000042255_tx_90"; exon_id "10_90390545_90390649_+"; exonnum "58"; txlen "11823";
10	ENSEMBL114_rn	exon	90390545	90390649	0.0777822471142698	+	.	gene_id "ENSRNOG00000042255"; transcript_id "ENSRNOG00000042255_tx_91"; exon_id "10_90390545_90390649_+"; exonnum "58"; txlen "12000";
10	ENSEMBL114_rn	exon	90390545	90390649	0.0777822471142698	+	.	gene_id "ENSRNOG00000042255"; transcript_id "ENSRNOG00000042255_tx_92"; exon_id "10_90390545_90390649_+"; exonnum "58"; txlen "11851";
10	ENSEMBL114_rn	exon	90390545	90390649	0.0777822471142698	+	.	gene_id "ENSRNOG00000042255"; transcript_id "ENSRNOG00000042255_tx_93"; exon_id "10_90390545_90390649_+"; exonnum "58"; txlen "12054";
10	ENSEMBL114_rn	exon	90390545	90390649	0.0777822471142698	+	.	gene_id "ENSRNOG00000042255"; transcript_id "ENSRNOG00000042255_tx_94"; exon_id "10_90390545_90390649_+"; exonnum "58"; txlen "11905";
10	ensembl	exon	90391320	90391373	0	+	.	gene_id "ENSRNOG00000042255"; gene_version "5"; transcript_id "ENSRNOT00000097007"; transcript_version "2"; exon_number "106"; gene_name "Efcab3"; gene_source "ensembl"; gene_biotype "protein_coding"; transcript_name "Efcab3-202"; transcript_source "ensembl"; transcript_biotype "protein_coding"; exon_id "ENSRNOE00000652894"; exon_version "1";
10	ensembl	CDS	90391320	90391373	0	+	2	gene_id "ENSRNOG00000042255"; gene_version "5"; transcript_id "ENSRNOT00000097007"; transcript_version "2"; exon_number "106"; gene_name "Efcab3"; gene_source "ensembl"; gene_biotype "protein_coding"; transcript_name "Efcab3-202"; transcript_source "ensembl"; transcript_biotype "protein_coding"; protein_id "ENSRNOP00000093703"; protein_version "2";
10	ensembl	exon	90391320	90391373	0	+	.	gene_id "ENSRNOG00000042255"; gene_version "5"; transcript_id "ENSRNOT00000143176"; transcript_version "1"; exon_number "108"; gene_name "Efcab3"; gene_source "ensembl"; gene_biotype "protein_coding"; transcript_name "Efcab3-203"; transcript_source "ensembl"; transcript_biotype "protein_coding"; exon_id "ENSRNOE00000652894"; exon_version "1";
10	ensembl	CDS	90391320	90391373	0	+	2	gene_id "ENSRNOG00000042255"; gene_version "5"; transcript_id "ENSRNOT00000143176"; transcript_version "1"; exon_number "108"; gene_name "Efcab3"; gene_source "ensembl"; gene_biotype "protein_coding"; transcript_name "Efcab3-203"; transcript_source "ensembl"; transcript_biotype "protein_coding"; protein_id "ENSRNOP00000106234"; protein_version "1";
10	ensembl	exon	90391320	90391373	0	+	.	gene_id "ENSRNOG00000042255"; gene_version "5"; transcript_id "ENSRNOT00000150247"; transcript_version "1"; exon_number "104"; gene_name "Efcab3"; gene_source "ensembl"; gene_biotype "protein_coding"; transcript_name "Efcab3-204"; transcript_source "ensembl"; transcript_biotype "protein_coding"; exon_id "ENSRNOE00000652894"; exon_version "1"; tag "Ensembl_canonical";
10	ensembl	CDS	90391320	90391373	0	+	2	gene_id "ENSRNOG00000042255"; gene_version "5"; transcript_id "ENSRNOT00000150247"; transcript_version "1"; exon_number "104"; gene_name "Efcab3"; gene_source "ensembl"; gene_biotype "protein_coding"; transcript_name "Efcab3-204"; transcript_source "ensembl"; transcript_biotype "protein_coding"; protein_id "ENSRNOP00000104824"; protein_version "1"; tag "Ensembl_canonical";
10	ENSEMBL114_rn	exon	90391320	90391373	0.0565689069921962	+	.	gene_id "ENSRNOG00000042255"; transcript_id "ENSRNOG00000042255_tx_104"; exon_id "10_90391320_90391373_+"; exonnum "60"; txlen "11931";
10	ENSEMBL114_rn	exon	90391320	90391373	0.0565689069921962	+	.	gene_id "ENSRNOG00000042255"; transcript_id "ENSRNOG00000042255_tx_105"; exon_id "10_90391320_90391373_+"; exonnum "59"; txlen "11877";
10	ENSEMBL114_rn	exon	90391320	90391373	0.0565689069921962	+	.	gene_id "ENSRNOG00000042255"; transcript_id "ENSRNOG00000042255_tx_106"; exon_id "10_90391320_90391373_+"; exonnum "60"; txlen "11985";
10	ENSEMBL114_rn	exon	90391320	90391373	0.0565689069921962	+	.	gene_id "ENSRNOG00000042255"; transcript_id "ENSRNOG00000042255_tx_107"; exon_id "10_90391320_90391373_+"; exonnum "59"; txlen "11826";
10	ENSEMBL114_rn	exon	90391320	90391373	0.0565689069921962	+	.	gene_id "ENSRNOG00000042255"; transcript_id "ENSRNOG00000042255_tx_108"; exon_id "10_90391320_90391373_+"; exonnum "59"; txlen "11931";
10	ENSEMBL114_rn	exon	90391320	90391373	0.0565689069921962	+	.	gene_id "ENSRNOG00000042255"; transcript_id "ENSRNOG00000042255_tx_109"; exon_id "10_90391320_90391373_+"; exonnum "60"; txlen "12003";
10	ENSEMBL114_rn	exon	90391320	90391373	0.364847710515687	+	.	gene_id "ENSRNOG00000042255"; transcript_id "ENSRNOG00000042255_tx_11"; exon_id "10_90391320_90391373_+"; exonnum "60"; txlen "12159";
10	ENSEMBL114_rn	exon	90391320	90391373	0.0565689069921962	+	.	gene_id "ENSRNOG00000042255"; transcript_id "ENSRNOG00000042255_tx_110"; exon_id "10_90391320_90391373_+"; exonnum "60"; txlen "12057";
10	ENSEMBL114_rn	exon	90391320	90391373	0.0565689069921962	+	.	gene_id "ENSRNOG00000042255"; transcript_id "ENSRNOG00000042255_tx_111"; exon_id "10_90391320_90391373_+"; exonnum "60"; txlen "11854";
10	ENSEMBL114_rn	exon	90391320	90391373	0.0565689069921962	+	.	gene_id "ENSRNOG00000042255"; transcript_id "ENSRNOG00000042255_tx_112"; exon_id "10_90391320_90391373_+"; exonnum "60"; txlen "11908";
10	ENSEMBL114_rn	exon	90391320	90391373	0.0535570514405571	+	.	gene_id "ENSRNOG00000042255"; transcript_id "ENSRNOG00000042255_tx_114"; exon_id "10_90391320_90391373_+"; exonnum "60"; txlen "8927";
10	ENSEMBL114_rn	exon	90391320	90391373	0.0459622369311594	+	.	gene_id "ENSRNOG00000042255"; transcript_id "ENSRNOG00000042255_tx_115"; exon_id "10_90391320_90391373_+"; exonnum "60"; txlen "11871";
10	ENSEMBL114_rn	exon	90391320	90391373	0.0459622369311594	+	.	gene_id "ENSRNOG00000042255"; transcript_id "ENSRNOG00000042255_tx_116"; exon_id "10_90391320_90391373_+"; exonnum "59"; txlen "11817";
10	ENSEMBL114_rn	exon	90391320	90391373	0.0459622369311594	+	.	gene_id "ENSRNOG00000042255"; transcript_id "ENSRNOG00000042255_tx_117"; exon_id "10_90391320_90391373_+"; exonnum "60"; txlen "11769";
10	ENSEMBL114_rn	exon	90391320	90391373	0.0459622369311594	+	.	gene_id "ENSRNOG00000042255"; transcript_id "ENSRNOG00000042255_tx_118"; exon_id "10_90391320_90391373_+"; exonnum "60"; txlen "11925";
10	ENSEMBL114_rn	exon	90391320	90391373	0.0459622369311594	+	.	gene_id "ENSRNOG00000042255"; transcript_id "ENSRNOG00000042255_tx_119"; exon_id "10_90391320_90391373_+"; exonnum "59"; txlen "11766";
10	ENSEMBL114_rn	exon	90391320	90391373	0.362532413754866	+	.	gene_id "ENSRNOG00000042255"; transcript_id "ENSRNOG00000042255_tx_12"; exon_id "10_90391320_90391373_+"; exonnum "60"; txlen "12105";
10	ENSEMBL114_rn	exon	90391320	90391373	0.0459622369311594	+	.	gene_id "ENSRNOG00000042255"; transcript_id "ENSRNOG00000042255_tx_120"; exon_id "10_90391320_90391373_+"; exonnum "59"; txlen "11871";
10	ENSEMBL114_rn	exon	90391320	90391373	0.0459622369311594	+	.	gene_id "ENSRNOG00000042255"; transcript_id "ENSRNOG00000042255_tx_121"; exon_id "10_90391320_90391373_+"; exonnum "60"; txlen "11943";
10	ENSEMBL114_rn	exon	90391320	90391373	0.0459622369311594	+	.	gene_id "ENSRNOG00000042255"; transcript_id "ENSRNOG00000042255_tx_122"; exon_id "10_90391320_90391373_+"; exonnum "59"; txlen "11820";
10	ENSEMBL114_rn	exon	90391320	90391373	0.0459622369311594	+	.	gene_id "ENSRNOG00000042255"; transcript_id "ENSRNOG00000042255_tx_123"; exon_id "10_90391320_90391373_+"; exonnum "60"; txlen "11997";
10	ENSEMBL114_rn	exon	90391320	90391373	0.0459060440919061	+	.	gene_id "ENSRNOG00000042255"; transcript_id "ENSRNOG00000042255_tx_124"; exon_id "10_90391320_90391373_+"; exonnum "60"; txlen "8873";
10	ENSEMBL114_rn	exon	90391320	90391373	0.0443958371784016	+	.	gene_id "ENSRNOG00000042255"; transcript_id "ENSRNOG00000042255_tx_125"; exon_id "10_90391320_90391373_+"; exonnum "60"; txlen "12054";
10	ENSEMBL114_rn	exon	90391320	90391373	0.0424830853412388	+	.	gene_id "ENSRNOG00000042255"; transcript_id "ENSRNOG00000042255_tx_126"; exon_id "10_90391320_90391373_+"; exonnum "60"; txlen "12213";
10	ENSEMBL114_rn	exon	90391320	90391373	0.0420805404175806	+	.	gene_id "ENSRNOG00000042255"; transcript_id "ENSRNOG00000042255_tx_127"; exon_id "10_90391320_90391373_+"; exonnum "60"; txlen "11928";
10	ENSEMBL114_rn	exon	90391320	90391373	0.0420805404175806	+	.	gene_id "ENSRNOG00000042255"; transcript_id "ENSRNOG00000042255_tx_128"; exon_id "10_90391320_90391373_+"; exonnum "60"; txlen "11982";
10	ENSEMBL114_rn	exon	90391320	90391373	0.359830368325816	+	.	gene_id "ENSRNOG00000042255"; transcript_id "ENSRNOG00000042255_tx_13"; exon_id "10_90391320_90391373_+"; exonnum "60"; txlen "12175";
10	ENSEMBL114_rn	exon	90391320	90391373	0.0401677885804178	+	.	gene_id "ENSRNOG00000042255"; transcript_id "ENSRNOG00000042255_tx_130"; exon_id "10_90391320_90391373_+"; exonnum "60"; txlen "12087";
10	ENSEMBL114_rn	exon	90391320	90391373	0.0401677885804178	+	.	gene_id "ENSRNOG00000042255"; transcript_id "ENSRNOG00000042255_tx_131"; exon_id "10_90391320_90391373_+"; exonnum "60"; txlen "11982";
10	ENSEMBL114_rn	exon	90391320	90391373	0.0401677885804178	+	.	gene_id "ENSRNOG00000042255"; transcript_id "ENSRNOG00000042255_tx_132"; exon_id "10_90391320_90391373_+"; exonnum "60"; txlen "12108";
10	ENSEMBL114_rn	exon	90391320	90391373	0.0401677885804178	+	.	gene_id "ENSRNOG00000042255"; transcript_id "ENSRNOG00000042255_tx_133"; exon_id "10_90391320_90391373_+"; exonnum "60"; txlen "12036";
10	ENSEMBL114_rn	exon	90391320	90391373	0.0401677885804178	+	.	gene_id "ENSRNOG00000042255"; transcript_id "ENSRNOG00000042255_tx_134"; exon_id "10_90391320_90391373_+"; exonnum "60"; txlen "12229";
10	ENSEMBL114_rn	exon	90391320	90391373	0.0396218202444133	+	.	gene_id "ENSRNOG00000042255"; transcript_id "ENSRNOG00000042255_tx_135"; exon_id "10_90391320_90391373_+"; exonnum "4"; txlen "7709";
10	ENSEMBL114_rn	exon	90391320	90391373	0.0347125933605083	+	.	gene_id "ENSRNOG00000042255"; transcript_id "ENSRNOG00000042255_tx_136"; exon_id "10_90391320_90391373_+"; exonnum "4"; txlen "7655";
10	ENSEMBL114_rn	exon	90391320	90391373	0.0344295330689296	+	.	gene_id "ENSRNOG00000042255"; transcript_id "ENSRNOG00000042255_tx_137"; exon_id "10_90391320_90391373_+"; exonnum "60"; txlen "12036";
10	ENSEMBL114_rn	exon	90391320	90391373	0.0344295330689296	+	.	gene_id "ENSRNOG00000042255"; transcript_id "ENSRNOG00000042255_tx_138"; exon_id "10_90391320_90391373_+"; exonnum "60"; txlen "11877";
10	ENSEMBL114_rn	exon	90391320	90391373	0.0344295330689296	+	.	gene_id "ENSRNOG00000042255"; transcript_id "ENSRNOG00000042255_tx_139"; exon_id "10_90391320_90391373_+"; exonnum "60"; txlen "8768";
10	ENSEMBL114_rn	exon	90391320	90391373	0.325400835256886	+	.	gene_id "ENSRNOG00000042255"; transcript_id "ENSRNOG00000042255_tx_14"; exon_id "10_90391320_90391373_+"; exonnum "60"; txlen "12016";
10	ENSEMBL114_rn	exon	90391320	90391373	0.0344295330689296	+	.	gene_id "ENSRNOG00000042255"; transcript_id "ENSRNOG00000042255_tx_140"; exon_id "10_90391320_90391373_+"; exonnum "60"; txlen "8822";
10	ENSEMBL114_rn	exon	90391320	90391373	0.0343692542521372	+	.	gene_id "ENSRNOG00000042255"; transcript_id "ENSRNOG00000042255_tx_141"; exon_id "10_90391320_90391373_+"; exonnum "4"; txlen "7604";
10	ENSEMBL114_rn	exon	90391320	90391373	0.0337587514216386	+	.	gene_id "ENSRNOG00000042255"; transcript_id "ENSRNOG00000042255_tx_142"; exon_id "10_90391320_90391373_+"; exonnum "4"; txlen "7781";
10	ENSEMBL114_rn	exon	90391320	90391373	0.0334731571503482	+	.	gene_id "ENSRNOG00000042255"; transcript_id "ENSRNOG00000042255_tx_143"; exon_id "10_90391320_90391373_+"; exonnum "59"; txlen "11928";
10	ENSEMBL114_rn	exon	90391320	90391373	0.0334731571503482	+	.	gene_id "ENSRNOG00000042255"; transcript_id "ENSRNOG00000042255_tx_144"; exon_id "10_90391320_90391373_+"; exonnum "59"; txlen "12033";
10	ENSEMBL114_rn	exon	90391320	90391373	0.0334731571503482	+	.	gene_id "ENSRNOG00000042255"; transcript_id "ENSRNOG00000042255_tx_145"; exon_id "10_90391320_90391373_+"; exonnum "59"; txlen "12087";
10	ENSEMBL114_rn	exon	90391320	90391373	0.0334731571503482	+	.	gene_id "ENSRNOG00000042255"; transcript_id "ENSRNOG00000042255_tx_146"; exon_id "10_90391320_90391373_+"; exonnum "59"; txlen "11874";
10	ENSEMBL114_rn	exon	90391320	90391373	0.0334731571503482	+	.	gene_id "ENSRNOG00000042255"; transcript_id "ENSRNOG00000042255_tx_147"; exon_id "10_90391320_90391373_+"; exonnum "59"; txlen "11928";
10	ENSEMBL114_rn	exon	90391320	90391373	0.0334731571503482	+	.	gene_id "ENSRNOG00000042255"; transcript_id "ENSRNOG00000042255_tx_148"; exon_id "10_90391320_90391373_+"; exonnum "59"; txlen "11982";
10	ENSEMBL114_rn	exon	90391320	90391373	0.0334731571503482	+	.	gene_id "ENSRNOG00000042255"; transcript_id "ENSRNOG00000042255_tx_149"; exon_id "10_90391320_90391373_+"; exonnum "59"; txlen "8819";
10	ENSEMBL114_rn	exon	90391320	90391373	0.325400835256886	+	.	gene_id "ENSRNOG00000042255"; transcript_id "ENSRNOG00000042255_tx_15"; exon_id "10_90391320_90391373_+"; exonnum "60"; txlen "12121";
10	ENSEMBL114_rn	exon	90391320	90391373	0.0334731571503482	+	.	gene_id "ENSRNOG00000042255"; transcript_id "ENSRNOG00000042255_tx_150"; exon_id "10_90391320_90391373_+"; exonnum "59"; txlen "8873";
10	ENSEMBL114_rn	exon	90391320	90391373	0.0326058991194529	+	.	gene_id "ENSRNOG00000042255"; transcript_id "ENSRNOG00000042255_tx_151"; exon_id "10_90391320_90391373_+"; exonnum "4"; txlen "7763";
10	ENSEMBL114_rn	exon	90391320	90391373	0.0321914736143136	+	.	gene_id "ENSRNOG00000042255"; transcript_id "ENSRNOG00000042255_tx_152"; exon_id "10_90391320_90391373_+"; exonnum "4"; txlen "7676";
10	ENSEMBL114_rn	exon	90391320	90391373	0.0316590401912006	+	.	gene_id "ENSRNOG00000042255"; transcript_id "ENSRNOG00000042255_tx_153"; exon_id "10_90391320_90391373_+"; exonnum "93"; txlen "15069";
10	ENSEMBL114_rn	exon	90391320	90391373	0.0316590401912006	+	.	gene_id "ENSRNOG00000042255"; transcript_id "ENSRNOG00000042255_tx_154"; exon_id "10_90391320_90391373_+"; exonnum "93"; txlen "15141";
10	ENSEMBL114_rn	exon	90391320	90391373	0.0316590401912006	+	.	gene_id "ENSRNOG00000042255"; transcript_id "ENSRNOG00000042255_tx_155"; exon_id "10_90391320_90391373_+"; exonnum "93"; txlen "15123";
10	ENSEMBL114_rn	exon	90391320	90391373	0.0316590401912006	+	.	gene_id "ENSRNOG00000042255"; transcript_id "ENSRNOG00000042255_tx_156"; exon_id "10_90391320_90391373_+"; exonnum "92"; txlen "14964";
10	ENSEMBL114_rn	exon	90391320	90391373	0.0316590401912006	+	.	gene_id "ENSRNOG00000042255"; transcript_id "ENSRNOG00000042255_tx_157"; exon_id "10_90391320_90391373_+"; exonnum "93"; txlen "15195";
10	ENSEMBL114_rn	exon	90391320	90391373	0.0316590401912006	+	.	gene_id "ENSRNOG00000042255"; transcript_id "ENSRNOG00000042255_tx_158"; exon_id "10_90391320_90391373_+"; exonnum "92"; txlen "15036";
10	ENSEMBL114_rn	exon	90391320	90391373	0.0316590401912006	+	.	gene_id "ENSRNOG00000042255"; transcript_id "ENSRNOG00000042255_tx_159"; exon_id "10_90391320_90391373_+"; exonnum "92"; txlen "15018";
10	ENSEMBL114_rn	exon	90391320	90391373	0.325400835256886	+	.	gene_id "ENSRNOG00000042255"; transcript_id "ENSRNOG00000042255_tx_16"; exon_id "10_90391320_90391373_+"; exonnum "60"; txlen "12121";
10	ENSEMBL114_rn	exon	90391320	90391373	0.0316590401912006	+	.	gene_id "ENSRNOG00000042255"; transcript_id "ENSRNOG00000042255_tx_160"; exon_id "10_90391320_90391373_+"; exonnum "93"; txlen "15195";
10	ENSEMBL114_rn	exon	90391320	90391373	0.0316590401912006	+	.	gene_id "ENSRNOG00000042255"; transcript_id "ENSRNOG00000042255_tx_161"; exon_id "10_90391320_90391373_+"; exonnum "92"; txlen "15090";
10	ENSEMBL114_rn	exon	90391320	90391373	0.0316590401912006	+	.	gene_id "ENSRNOG00000042255"; transcript_id "ENSRNOG00000042255_tx_163"; exon_id "10_90391320_90391373_+"; exonnum "93"; txlen "15249";
10	ENSEMBL114_rn	exon	90391320	90391373	0.0316590401912006	+	.	gene_id "ENSRNOG00000042255"; transcript_id "ENSRNOG00000042255_tx_164"; exon_id "10_90391320_90391373_+"; exonnum "92"; txlen "15090";
10	ENSEMBL114_rn	exon	90391320	90391373	0.0316590401912006	+	.	gene_id "ENSRNOG00000042255"; transcript_id "ENSRNOG00000042255_tx_167"; exon_id "10_90391320_90391373_+"; exonnum "92"; txlen "15144";
10	ENSEMBL114_rn	exon	90391320	90391373	0.325400835256886	+	.	gene_id "ENSRNOG00000042255"; transcript_id "ENSRNOG00000042255_tx_17"; exon_id "10_90391320_90391373_+"; exonnum "60"; txlen "12070";
10	ENSEMBL114_rn	exon	90391320	90391373	0.0314911904955757	+	.	gene_id "ENSRNOG00000042255"; transcript_id "ENSRNOG00000042255_tx_170"; exon_id "10_90391320_90391373_+"; exonnum "4"; txlen "7835";
10	ENSEMBL114_rn	exon	90391320	90391373	0.0300760881816406	+	.	gene_id "ENSRNOG00000042255"; transcript_id "ENSRNOG00000042255_tx_171"; exon_id "10_90391320_90391373_+"; exonnum "93"; txlen "15174";
10	ENSEMBL114_rn	exon	90391320	90391373	0.0300760881816406	+	.	gene_id "ENSRNOG00000042255"; transcript_id "ENSRNOG00000042255_tx_172"; exon_id "10_90391320_90391373_+"; exonnum "93"; txlen "15246";
10	ENSEMBL114_rn	exon	90391320	90391373	0.0300760881816406	+	.	gene_id "ENSRNOG00000042255"; transcript_id "ENSRNOG00000042255_tx_173"; exon_id "10_90391320_90391373_+"; exonnum "92"; txlen "15069";
10	ENSEMBL114_rn	exon	90391320	90391373	0.00261601168444563	+	.	gene_id "ENSRNOG00000042255"; transcript_id "ENSRNOG00000042255_tx_174"; exon_id "10_90391320_90391373_+"; exonnum "97"; txlen "16072";
10	ENSEMBL114_rn	exon	90391320	90391373	0.325400835256886	+	.	gene_id "ENSRNOG00000042255"; transcript_id "ENSRNOG00000042255_tx_18"; exon_id "10_90391320_90391373_+"; exonnum "60"; txlen "12175";
10	ENSEMBL114_rn	exon	90391320	90391373	0.291263555762958	+	.	gene_id "ENSRNOG00000042255"; transcript_id "ENSRNOG00000042255_tx_19"; exon_id "10_90391320_90391373_+"; exonnum "60"; txlen "11928";
10	ENSEMBL114_rn	exon	90391320	90391373	0.291263555762958	+	.	gene_id "ENSRNOG00000042255"; transcript_id "ENSRNOG00000042255_tx_20"; exon_id "10_90391320_90391373_+"; exonnum "60"; txlen "11982";
10	ENSEMBL114_rn	exon	90391320	90391373	0.270404527861876	+	.	gene_id "ENSRNOG00000042255"; transcript_id "ENSRNOG00000042255_tx_21"; exon_id "10_90391320_90391373_+"; exonnum "60"; txlen "12054";
10	ENSEMBL114_rn	exon	90391320	90391373	0.242973782796706	+	.	gene_id "ENSRNOG00000042255"; transcript_id "ENSRNOG00000042255_tx_22"; exon_id "10_90391320_90391373_+"; exonnum "60"; txlen "12175";
10	ENSEMBL114_rn	exon	90391320	90391373	0.241713250304434	+	.	gene_id "ENSRNOG00000042255"; transcript_id "ENSRNOG00000042255_tx_23"; exon_id "10_90391320_90391373_+"; exonnum "60"; txlen "12000";
10	ENSEMBL114_rn	exon	90391320	90391373	0.240658486035885	+	.	gene_id "ENSRNOG00000042255"; transcript_id "ENSRNOG00000042255_tx_24"; exon_id "10_90391320_90391373_+"; exonnum "60"; txlen "12121";
10	ENSEMBL114_rn	exon	90391320	90391373	0.236124195840253	+	.	gene_id "ENSRNOG00000042255"; transcript_id "ENSRNOG00000042255_tx_25"; exon_id "10_90391320_90391373_+"; exonnum "59"; txlen "11911";
10	ENSEMBL114_rn	exon	90391320	90391373	0.236124195840253	+	.	gene_id "ENSRNOG00000042255"; transcript_id "ENSRNOG00000042255_tx_26"; exon_id "10_90391320_90391373_+"; exonnum "59"; txlen "12016";
10	ENSEMBL114_rn	exon	90391320	90391373	0.236124195840253	+	.	gene_id "ENSRNOG00000042255"; transcript_id "ENSRNOG00000042255_tx_27"; exon_id "10_90391320_90391373_+"; exonnum "59"; txlen "12016";
10	ENSEMBL114_rn	exon	90391320	90391373	0.236124195840253	+	.	gene_id "ENSRNOG00000042255"; transcript_id "ENSRNOG00000042255_tx_28"; exon_id "10_90391320_90391373_+"; exonnum "59"; txlen "11965";
10	ENSEMBL114_rn	exon	90391320	90391373	0.236124195840253	+	.	gene_id "ENSRNOG00000042255"; transcript_id "ENSRNOG00000042255_tx_29"; exon_id "10_90391320_90391373_+"; exonnum "59"; txlen "12121";
10	ENSEMBL114_rn	exon	90391320	90391373	0.236124195840253	+	.	gene_id "ENSRNOG00000042255"; transcript_id "ENSRNOG00000042255_tx_30"; exon_id "10_90391320_90391373_+"; exonnum "59"; txlen "12070";
10	ENSEMBL114_rn	exon	90391320	90391373	0.236124195840253	+	.	gene_id "ENSRNOG00000042255"; transcript_id "ENSRNOG00000042255_tx_31"; exon_id "10_90391320_90391373_+"; exonnum "59"; txlen "12070";
10	ENSEMBL114_rn	exon	90391320	90391373	0.236124195840253	+	.	gene_id "ENSRNOG00000042255"; transcript_id "ENSRNOG00000042255_tx_32"; exon_id "10_90391320_90391373_+"; exonnum "59"; txlen "12175";
10	ENSEMBL114_rn	exon	90391320	90391373	0.212148450786152	+	.	gene_id "ENSRNOG00000042255"; transcript_id "ENSRNOG00000042255_tx_33"; exon_id "10_90391320_90391373_+"; exonnum "60"; txlen "11928";
10	ENSEMBL114_rn	exon	90391320	90391373	0.212148450786152	+	.	gene_id "ENSRNOG00000042255"; transcript_id "ENSRNOG00000042255_tx_34"; exon_id "10_90391320_90391373_+"; exonnum "60"; txlen "11982";
10	ENSEMBL114_rn	exon	90391320	90391373	0.202853731809544	+	.	gene_id "ENSRNOG00000042255"; transcript_id "ENSRNOG00000042255_tx_35"; exon_id "10_90391320_90391373_+"; exonnum "94"; txlen "14241";
10	ENSEMBL114_rn	exon	90391320	90391373	0.200177336273422	+	.	gene_id "ENSRNOG00000042255"; transcript_id "ENSRNOG00000042255_tx_36"; exon_id "10_90391320_90391373_+"; exonnum "60"; txlen "12141";
10	ENSEMBL114_rn	exon	90391320	90391373	0.200177336273422	+	.	gene_id "ENSRNOG00000042255"; transcript_id "ENSRNOG00000042255_tx_37"; exon_id "10_90391320_90391373_+"; exonnum "60"; txlen "12334";
10	ENSEMBL114_rn	exon	90391320	90391373	0.198577945618305	+	.	gene_id "ENSRNOG00000042255"; transcript_id "ENSRNOG00000042255_tx_38"; exon_id "10_90391320_90391373_+"; exonnum "60"; txlen "11911";
10	ENSEMBL114_rn	exon	90391320	90391373	0.198577945618305	+	.	gene_id "ENSRNOG00000042255"; transcript_id "ENSRNOG00000042255_tx_39"; exon_id "10_90391320_90391373_+"; exonnum "60"; txlen "12016";
10	ENSEMBL114_rn	exon	90391320	90391373	0.492644777251751	+	.	gene_id "ENSRNOG00000042255"; transcript_id "ENSRNOG00000042255_tx_4"; exon_id "10_90391320_90391373_+"; exonnum "94"; txlen "14295";
10	ENSEMBL114_rn	exon	90391320	90391373	0.198577945618305	+	.	gene_id "ENSRNOG00000042255"; transcript_id "ENSRNOG00000042255_tx_40"; exon_id "10_90391320_90391373_+"; exonnum "60"; txlen "12016";
10	ENSEMBL114_rn	exon	90391320	90391373	0.198577945618305	+	.	gene_id "ENSRNOG00000042255"; transcript_id "ENSRNOG00000042255_tx_41"; exon_id "10_90391320_90391373_+"; exonnum "60"; txlen "11965";
10	ENSEMBL114_rn	exon	90391320	90391373	0.198577945618305	+	.	gene_id "ENSRNOG00000042255"; transcript_id "ENSRNOG00000042255_tx_42"; exon_id "10_90391320_90391373_+"; exonnum "60"; txlen "12070";
10	ENSEMBL114_rn	exon	90391320	90391373	0.198577945618305	+	.	gene_id "ENSRNOG00000042255"; transcript_id "ENSRNOG00000042255_tx_43"; exon_id "10_90391320_90391373_+"; exonnum "60"; txlen "12070";
10	ENSEMBL114_rn	exon	90391320	90391373	0.197862039512601	+	.	gene_id "ENSRNOG00000042255"; transcript_id "ENSRNOG00000042255_tx_44"; exon_id "10_90391320_90391373_+"; exonnum "60"; txlen "12280";
10	ENSEMBL114_rn	exon	90391320	90391373	0.19128942288507	+	.	gene_id "ENSRNOG00000042255"; transcript_id "ENSRNOG00000042255_tx_45"; exon_id "10_90391320_90391373_+"; exonnum "60"; txlen "12054";
10	ENSEMBL114_rn	exon	90391320	90391373	0.177718917717222	+	.	gene_id "ENSRNOG00000042255"; transcript_id "ENSRNOG00000042255_tx_46"; exon_id "10_90391320_90391373_+"; exonnum "60"; txlen "11823";
10	ENSEMBL114_rn	exon	90391320	90391373	0.177718917717222	+	.	gene_id "ENSRNOG00000042255"; transcript_id "ENSRNOG00000042255_tx_47"; exon_id "10_90391320_90391373_+"; exonnum "60"; txlen "11877";
10	ENSEMBL114_rn	exon	90391320	90391373	0.171359867943826	+	.	gene_id "ENSRNOG00000042255"; transcript_id "ENSRNOG00000042255_tx_48"; exon_id "10_90391320_90391373_+"; exonnum "59"; txlen "11979";
10	ENSEMBL114_rn	exon	90391320	90391373	0.171359867943826	+	.	gene_id "ENSRNOG00000042255"; transcript_id "ENSRNOG00000042255_tx_49"; exon_id "10_90391320_90391373_+"; exonnum "59"; txlen "12033";
10	ENSEMBL114_rn	exon	90391320	90391373	0.467578373212975	+	.	gene_id "ENSRNOG00000042255"; transcript_id "ENSRNOG00000042255_tx_5"; exon_id "10_90391320_90391373_+"; exonnum "60"; txlen "12033";
10	ENSEMBL114_rn	exon	90391320	90391373	0.171359867943826	+	.	gene_id "ENSRNOG00000042255"; transcript_id "ENSRNOG00000042255_tx_50"; exon_id "10_90391320_90391373_+"; exonnum "59"; txlen "12105";
10	ENSEMBL114_rn	exon	90391320	90391373	0.157694250932183	+	.	gene_id "ENSRNOG00000042255"; transcript_id "ENSRNOG00000042255_tx_51"; exon_id "10_90391320_90391373_+"; exonnum "60"; txlen "12070";
10	ENSEMBL114_rn	exon	90391320	90391373	0.157694250932183	+	.	gene_id "ENSRNOG00000042255"; transcript_id "ENSRNOG00000042255_tx_52"; exon_id "10_90391320_90391373_+"; exonnum "60"; txlen "12175";
10	ENSEMBL114_rn	exon	90391320	90391373	0.157694250932183	+	.	gene_id "ENSRNOG00000042255"; transcript_id "ENSRNOG00000042255_tx_53"; exon_id "10_90391320_90391373_+"; exonnum "60"; txlen "12175";
10	ENSEMBL114_rn	exon	90391320	90391373	0.157694250932183	+	.	gene_id "ENSRNOG00000042255"; transcript_id "ENSRNOG00000042255_tx_54"; exon_id "10_90391320_90391373_+"; exonnum "60"; txlen "12124";
10	ENSEMBL114_rn	exon	90391320	90391373	0.157694250932183	+	.	gene_id "ENSRNOG00000042255"; transcript_id "ENSRNOG00000042255_tx_55"; exon_id "10_90391320_90391373_+"; exonnum "60"; txlen "12229";
10	ENSEMBL114_rn	exon	90391320	90391373	0.157694250932183	+	.	gene_id "ENSRNOG00000042255"; transcript_id "ENSRNOG00000042255_tx_56"; exon_id "10_90391320_90391373_+"; exonnum "60"; txlen "12229";
10	ENSEMBL114_rn	exon	90391320	90391373	0.15685988981614	+	.	gene_id "ENSRNOG00000042255"; transcript_id "ENSRNOG00000042255_tx_57"; exon_id "10_90391320_90391373_+"; exonnum "60"; txlen "11895";
10	ENSEMBL114_rn	exon	90391320	90391373	0.15685988981614	+	.	gene_id "ENSRNOG00000042255"; transcript_id "ENSRNOG00000042255_tx_58"; exon_id "10_90391320_90391373_+"; exonnum "60"; txlen "12000";
10	ENSEMBL114_rn	exon	90391320	90391373	0.15685988981614	+	.	gene_id "ENSRNOG00000042255"; transcript_id "ENSRNOG00000042255_tx_59"; exon_id "10_90391320_90391373_+"; exonnum "60"; txlen "11949";
10	ENSEMBL114_rn	exon	90391320	90391373	0.451172975663511	+	.	gene_id "ENSRNOG00000042255"; transcript_id "ENSRNOG00000042255_tx_6"; exon_id "10_90391320_90391373_+"; exonnum "60"; txlen "12087";
10	ENSEMBL114_rn	exon	90391320	90391373	0.154006167704334	+	.	gene_id "ENSRNOG00000042255"; transcript_id "ENSRNOG00000042255_tx_60"; exon_id "10_90391320_90391373_+"; exonnum "4"; txlen "1313";
10	ENSEMBL114_rn	exon	90391320	90391373	0.154006167704334	+	.	gene_id "ENSRNOG00000042255"; transcript_id "ENSRNOG00000042255_tx_61"; exon_id "10_90391320_90391373_+"; exonnum "4"; txlen "1418";
10	ENSEMBL114_rn	exon	90391320	90391373	0.145401932411017	+	.	gene_id "ENSRNOG00000042255"; transcript_id "ENSRNOG00000042255_tx_62"; exon_id "10_90391320_90391373_+"; exonnum "4"; txlen "1418";
10	ENSEMBL114_rn	exon	90391320	90391373	0.145401932411017	+	.	gene_id "ENSRNOG00000042255"; transcript_id "ENSRNOG00000042255_tx_63"; exon_id "10_90391320_90391373_+"; exonnum "4"; txlen "1523";
10	ENSEMBL114_rn	exon	90391320	90391373	0.137886710793478	+	.	gene_id "ENSRNOG00000042255"; transcript_id "ENSRNOG00000042255_tx_64"; exon_id "10_90391320_90391373_+"; exonnum "59"; txlen "12051";
10	ENSEMBL114_rn	exon	90391320	90391373	0.13776829665576	+	.	gene_id "ENSRNOG00000042255"; transcript_id "ENSRNOG00000042255_tx_65"; exon_id "10_90391320_90391373_+"; exonnum "59"; txlen "12226";
10	ENSEMBL114_rn	exon	90391320	90391373	0.127280040732441	+	.	gene_id "ENSRNOG00000042255"; transcript_id "ENSRNOG00000042255_tx_66"; exon_id "10_90391320_90391373_+"; exonnum "60"; txlen "11956";
10	ENSEMBL114_rn	exon	90391320	90391373	0.127280040732441	+	.	gene_id "ENSRNOG00000042255"; transcript_id "ENSRNOG00000042255_tx_67"; exon_id "10_90391320_90391373_+"; exonnum "59"; txlen "11902";
10	ENSEMBL114_rn	exon	90391320	90391373	0.127280040732441	+	.	gene_id "ENSRNOG00000042255"; transcript_id "ENSRNOG00000042255_tx_68"; exon_id "10_90391320_90391373_+"; exonnum "60"; txlen "12010";
10	ENSEMBL114_rn	exon	90391320	90391373	0.127280040732441	+	.	gene_id "ENSRNOG00000042255"; transcript_id "ENSRNOG00000042255_tx_69"; exon_id "10_90391320_90391373_+"; exonnum "59"; txlen "11956";
10	ENSEMBL114_rn	exon	90391320	90391373	0.424076345646366	+	.	gene_id "ENSRNOG00000042255"; transcript_id "ENSRNOG00000042255_tx_7"; exon_id "10_90391320_90391373_+"; exonnum "60"; txlen "12280";
10	ENSEMBL114_rn	exon	90391320	90391373	0.127280040732441	+	.	gene_id "ENSRNOG00000042255"; transcript_id "ENSRNOG00000042255_tx_70"; exon_id "10_90391320_90391373_+"; exonnum "60"; txlen "12028";
10	ENSEMBL114_rn	exon	90391320	90391373	0.127280040732441	+	.	gene_id "ENSRNOG00000042255"; transcript_id "ENSRNOG00000042255_tx_71"; exon_id "10_90391320_90391373_+"; exonnum "60"; txlen "12082";
10	ENSEMBL114_rn	exon	90391320	90391373	0.101426865904772	+	.	gene_id "ENSRNOG00000042255"; transcript_id "ENSRNOG00000042255_tx_74"; exon_id "10_90391320_90391373_+"; exonnum "94"; txlen "14187";
10	ENSEMBL114_rn	exon	90391320	90391373	0.101426865904772	+	.	gene_id "ENSRNOG00000042255"; transcript_id "ENSRNOG00000042255_tx_75"; exon_id "10_90391320_90391373_+"; exonnum "94"; txlen "14241";
10	ENSEMBL114_rn	exon	90391320	90391373	0.101426865904772	+	.	gene_id "ENSRNOG00000042255"; transcript_id "ENSRNOG00000042255_tx_76"; exon_id "10_90391320_90391373_+"; exonnum "94"; txlen "14241";
10	ENSEMBL114_rn	exon	90391320	90391373	0.101426865904772	+	.	gene_id "ENSRNOG00000042255"; transcript_id "ENSRNOG00000042255_tx_77"; exon_id "10_90391320_90391373_+"; exonnum "94"; txlen "14295";
10	ENSEMBL114_rn	exon	90391320	90391373	0.420804672966964	+	.	gene_id "ENSRNOG00000042255"; transcript_id "ENSRNOG00000042255_tx_8"; exon_id "10_90391320_90391373_+"; exonnum "60"; txlen "12226";
10	ENSEMBL114_rn	exon	90391320	90391373	0.0848533604882943	+	.	gene_id "ENSRNOG00000042255"; transcript_id "ENSRNOG00000042255_tx_82"; exon_id "10_90391320_90391373_+"; exonnum "59"; txlen "11874";
10	ENSEMBL114_rn	exon	90391320	90391373	0.0848533604882943	+	.	gene_id "ENSRNOG00000042255"; transcript_id "ENSRNOG00000042255_tx_83"; exon_id "10_90391320_90391373_+"; exonnum "60"; txlen "11851";
10	ENSEMBL114_rn	exon	90391320	90391373	0.0848533604882943	+	.	gene_id "ENSRNOG00000042255"; transcript_id "ENSRNOG00000042255_tx_84"; exon_id "10_90391320_90391373_+"; exonnum "60"; txlen "11905";
10	ENSEMBL114_rn	exon	90391320	90391373	0.0777822471142698	+	.	gene_id "ENSRNOG00000042255"; transcript_id "ENSRNOG00000042255_tx_86"; exon_id "10_90391320_90391373_+"; exonnum "58"; txlen "11874";
10	ENSEMBL114_rn	exon	90391320	90391373	0.0777822471142698	+	.	gene_id "ENSRNOG00000042255"; transcript_id "ENSRNOG00000042255_tx_87"; exon_id "10_90391320_90391373_+"; exonnum "59"; txlen "11928";
10	ENSEMBL114_rn	exon	90391320	90391373	0.0777822471142698	+	.	gene_id "ENSRNOG00000042255"; transcript_id "ENSRNOG00000042255_tx_88"; exon_id "10_90391320_90391373_+"; exonnum "58"; txlen "11928";
10	ENSEMBL114_rn	exon	90391320	90391373	0.0777822471142698	+	.	gene_id "ENSRNOG00000042255"; transcript_id "ENSRNOG00000042255_tx_89"; exon_id "10_90391320_90391373_+"; exonnum "59"; txlen "11982";
10	ENSEMBL114_rn	exon	90391320	90391373	0.0777822471142698	+	.	gene_id "ENSRNOG00000042255"; transcript_id "ENSRNOG00000042255_tx_90"; exon_id "10_90391320_90391373_+"; exonnum "59"; txlen "11823";
10	ENSEMBL114_rn	exon	90391320	90391373	0.0777822471142698	+	.	gene_id "ENSRNOG00000042255"; transcript_id "ENSRNOG00000042255_tx_91"; exon_id "10_90391320_90391373_+"; exonnum "59"; txlen "12000";
10	ENSEMBL114_rn	exon	90391320	90391373	0.0777822471142698	+	.	gene_id "ENSRNOG00000042255"; transcript_id "ENSRNOG00000042255_tx_92"; exon_id "10_90391320_90391373_+"; exonnum "59"; txlen "11851";
10	ENSEMBL114_rn	exon	90391320	90391373	0.0777822471142698	+	.	gene_id "ENSRNOG00000042255"; transcript_id "ENSRNOG00000042255_tx_93"; exon_id "10_90391320_90391373_+"; exonnum "59"; txlen "12054";
10	ENSEMBL114_rn	exon	90391320	90391373	0.0777822471142698	+	.	gene_id "ENSRNOG00000042255"; transcript_id "ENSRNOG00000042255_tx_94"; exon_id "10_90391320_90391373_+"; exonnum "59"; txlen "11905";
10	ensembl	exon	90392259	90392363	0	+	.	gene_id "ENSRNOG00000042255"; gene_version "5"; transcript_id "ENSRNOT00000097007"; transcript_version "2"; exon_number "107"; gene_name "Efcab3"; gene_source "ensembl"; gene_biotype "protein_coding"; transcript_name "Efcab3-202"; transcript_source "ensembl"; transcript_biotype "protein_coding"; exon_id "ENSRNOE00000519800"; exon_version "1";
10	ensembl	CDS	90392259	90392363	0	+	2	gene_id "ENSRNOG00000042255"; gene_version "5"; transcript_id "ENSRNOT00000097007"; transcript_version "2"; exon_number "107"; gene_name "Efcab3"; gene_source "ensembl"; gene_biotype "protein_coding"; transcript_name "Efcab3-202"; transcript_source "ensembl"; transcript_biotype "protein_coding"; protein_id "ENSRNOP00000093703"; protein_version "2";
10	ensembl	exon	90392259	90392363	0	+	.	gene_id "ENSRNOG00000042255"; gene_version "5"; transcript_id "ENSRNOT00000143176"; transcript_version "1"; exon_number "109"; gene_name "Efcab3"; gene_source "ensembl"; gene_biotype "protein_coding"; transcript_name "Efcab3-203"; transcript_source "ensembl"; transcript_biotype "protein_coding"; exon_id "ENSRNOE00000519800"; exon_version "1";
10	ensembl	CDS	90392259	90392363	0	+	2	gene_id "ENSRNOG00000042255"; gene_version "5"; transcript_id "ENSRNOT00000143176"; transcript_version "1"; exon_number "109"; gene_name "Efcab3"; gene_source "ensembl"; gene_biotype "protein_coding"; transcript_name "Efcab3-203"; transcript_source "ensembl"; transcript_biotype "protein_coding"; protein_id "ENSRNOP00000106234"; protein_version "1";
10	ensembl	exon	90392259	90392363	0	+	.	gene_id "ENSRNOG00000042255"; gene_version "5"; transcript_id "ENSRNOT00000150247"; transcript_version "1"; exon_number "105"; gene_name "Efcab3"; gene_source "ensembl"; gene_biotype "protein_coding"; transcript_name "Efcab3-204"; transcript_source "ensembl"; transcript_biotype "protein_coding"; exon_id "ENSRNOE00000519800"; exon_version "1"; tag "Ensembl_canonical";
10	ensembl	CDS	90392259	90392363	0	+	2	gene_id "ENSRNOG00000042255"; gene_version "5"; transcript_id "ENSRNOT00000150247"; transcript_version "1"; exon_number "105"; gene_name "Efcab3"; gene_source "ensembl"; gene_biotype "protein_coding"; transcript_name "Efcab3-204"; transcript_source "ensembl"; transcript_biotype "protein_coding"; protein_id "ENSRNOP00000104824"; protein_version "1"; tag "Ensembl_canonical";
10	ENSEMBL114_rn	exon	90392259	90392363	0.0565689069921962	+	.	gene_id "ENSRNOG00000042255"; transcript_id "ENSRNOG00000042255_tx_104"; exon_id "10_90392259_90392363_+"; exonnum "61"; txlen "11931";
10	ENSEMBL114_rn	exon	90392259	90392363	0.0565689069921962	+	.	gene_id "ENSRNOG00000042255"; transcript_id "ENSRNOG00000042255_tx_105"; exon_id "10_90392259_90392363_+"; exonnum "60"; txlen "11877";
10	ENSEMBL114_rn	exon	90392259	90392363	0.0565689069921962	+	.	gene_id "ENSRNOG00000042255"; transcript_id "ENSRNOG00000042255_tx_106"; exon_id "10_90392259_90392363_+"; exonnum "61"; txlen "11985";
10	ENSEMBL114_rn	exon	90392259	90392363	0.0565689069921962	+	.	gene_id "ENSRNOG00000042255"; transcript_id "ENSRNOG00000042255_tx_107"; exon_id "10_90392259_90392363_+"; exonnum "60"; txlen "11826";
10	ENSEMBL114_rn	exon	90392259	90392363	0.0565689069921962	+	.	gene_id "ENSRNOG00000042255"; transcript_id "ENSRNOG00000042255_tx_108"; exon_id "10_90392259_90392363_+"; exonnum "60"; txlen "11931";
10	ENSEMBL114_rn	exon	90392259	90392363	0.0565689069921962	+	.	gene_id "ENSRNOG00000042255"; transcript_id "ENSRNOG00000042255_tx_109"; exon_id "10_90392259_90392363_+"; exonnum "61"; txlen "12003";
10	ENSEMBL114_rn	exon	90392259	90392363	0.364847710515687	+	.	gene_id "ENSRNOG00000042255"; transcript_id "ENSRNOG00000042255_tx_11"; exon_id "10_90392259_90392363_+"; exonnum "61"; txlen "12159";
10	ENSEMBL114_rn	exon	90392259	90392363	0.0565689069921962	+	.	gene_id "ENSRNOG00000042255"; transcript_id "ENSRNOG00000042255_tx_110"; exon_id "10_90392259_90392363_+"; exonnum "61"; txlen "12057";
10	ENSEMBL114_rn	exon	90392259	90392363	0.0565689069921962	+	.	gene_id "ENSRNOG00000042255"; transcript_id "ENSRNOG00000042255_tx_111"; exon_id "10_90392259_90392363_+"; exonnum "61"; txlen "11854";
10	ENSEMBL114_rn	exon	90392259	90392363	0.0565689069921962	+	.	gene_id "ENSRNOG00000042255"; transcript_id "ENSRNOG00000042255_tx_112"; exon_id "10_90392259_90392363_+"; exonnum "61"; txlen "11908";
10	ENSEMBL114_rn	exon	90392259	90392363	0.0535570514405571	+	.	gene_id "ENSRNOG00000042255"; transcript_id "ENSRNOG00000042255_tx_114"; exon_id "10_90392259_90392363_+"; exonnum "61"; txlen "8927";
10	ENSEMBL114_rn	exon	90392259	90392363	0.0459622369311594	+	.	gene_id "ENSRNOG00000042255"; transcript_id "ENSRNOG00000042255_tx_115"; exon_id "10_90392259_90392363_+"; exonnum "61"; txlen "11871";
10	ENSEMBL114_rn	exon	90392259	90392363	0.0459622369311594	+	.	gene_id "ENSRNOG00000042255"; transcript_id "ENSRNOG00000042255_tx_116"; exon_id "10_90392259_90392363_+"; exonnum "60"; txlen "11817";
10	ENSEMBL114_rn	exon	90392259	90392363	0.0459622369311594	+	.	gene_id "ENSRNOG00000042255"; transcript_id "ENSRNOG00000042255_tx_117"; exon_id "10_90392259_90392363_+"; exonnum "61"; txlen "11769";
10	ENSEMBL114_rn	exon	90392259	90392363	0.0459622369311594	+	.	gene_id "ENSRNOG00000042255"; transcript_id "ENSRNOG00000042255_tx_118"; exon_id "10_90392259_90392363_+"; exonnum "61"; txlen "11925";
10	ENSEMBL114_rn	exon	90392259	90392363	0.0459622369311594	+	.	gene_id "ENSRNOG00000042255"; transcript_id "ENSRNOG00000042255_tx_119"; exon_id "10_90392259_90392363_+"; exonnum "60"; txlen "11766";
10	ENSEMBL114_rn	exon	90392259	90392363	0.362532413754866	+	.	gene_id "ENSRNOG00000042255"; transcript_id "ENSRNOG00000042255_tx_12"; exon_id "10_90392259_90392363_+"; exonnum "61"; txlen "12105";
10	ENSEMBL114_rn	exon	90392259	90392363	0.0459622369311594	+	.	gene_id "ENSRNOG00000042255"; transcript_id "ENSRNOG00000042255_tx_120"; exon_id "10_90392259_90392363_+"; exonnum "60"; txlen "11871";
10	ENSEMBL114_rn	exon	90392259	90392363	0.0459622369311594	+	.	gene_id "ENSRNOG00000042255"; transcript_id "ENSRNOG00000042255_tx_121"; exon_id "10_90392259_90392363_+"; exonnum "61"; txlen "11943";
10	ENSEMBL114_rn	exon	90392259	90392363	0.0459622369311594	+	.	gene_id "ENSRNOG00000042255"; transcript_id "ENSRNOG00000042255_tx_122"; exon_id "10_90392259_90392363_+"; exonnum "60"; txlen "11820";
10	ENSEMBL114_rn	exon	90392259	90392363	0.0459622369311594	+	.	gene_id "ENSRNOG00000042255"; transcript_id "ENSRNOG00000042255_tx_123"; exon_id "10_90392259_90392363_+"; exonnum "61"; txlen "11997";
10	ENSEMBL114_rn	exon	90392259	90392363	0.0459060440919061	+	.	gene_id "ENSRNOG00000042255"; transcript_id "ENSRNOG00000042255_tx_124"; exon_id "10_90392259_90392363_+"; exonnum "61"; txlen "8873";
10	ENSEMBL114_rn	exon	90392259	90392363	0.0443958371784016	+	.	gene_id "ENSRNOG00000042255"; transcript_id "ENSRNOG00000042255_tx_125"; exon_id "10_90392259_90392363_+"; exonnum "61"; txlen "12054";
10	ENSEMBL114_rn	exon	90392259	90392363	0.0424830853412388	+	.	gene_id "ENSRNOG00000042255"; transcript_id "ENSRNOG00000042255_tx_126"; exon_id "10_90392259_90392363_+"; exonnum "61"; txlen "12213";
10	ENSEMBL114_rn	exon	90392259	90392363	0.0420805404175806	+	.	gene_id "ENSRNOG00000042255"; transcript_id "ENSRNOG00000042255_tx_127"; exon_id "10_90392259_90392363_+"; exonnum "61"; txlen "11928";
10	ENSEMBL114_rn	exon	90392259	90392363	0.0420805404175806	+	.	gene_id "ENSRNOG00000042255"; transcript_id "ENSRNOG00000042255_tx_128"; exon_id "10_90392259_90392363_+"; exonnum "61"; txlen "11982";
10	ENSEMBL114_rn	exon	90392259	90392363	0.359830368325816	+	.	gene_id "ENSRNOG00000042255"; transcript_id "ENSRNOG00000042255_tx_13"; exon_id "10_90392259_90392363_+"; exonnum "61"; txlen "12175";
10	ENSEMBL114_rn	exon	90392259	90392363	0.0401677885804178	+	.	gene_id "ENSRNOG00000042255"; transcript_id "ENSRNOG00000042255_tx_130"; exon_id "10_90392259_90392363_+"; exonnum "61"; txlen "12087";
10	ENSEMBL114_rn	exon	90392259	90392363	0.0401677885804178	+	.	gene_id "ENSRNOG00000042255"; transcript_id "ENSRNOG00000042255_tx_131"; exon_id "10_90392259_90392363_+"; exonnum "61"; txlen "11982";
10	ENSEMBL114_rn	exon	90392259	90392363	0.0401677885804178	+	.	gene_id "ENSRNOG00000042255"; transcript_id "ENSRNOG00000042255_tx_132"; exon_id "10_90392259_90392363_+"; exonnum "61"; txlen "12108";
10	ENSEMBL114_rn	exon	90392259	90392363	0.0401677885804178	+	.	gene_id "ENSRNOG00000042255"; transcript_id "ENSRNOG00000042255_tx_133"; exon_id "10_90392259_90392363_+"; exonnum "61"; txlen "12036";
10	ENSEMBL114_rn	exon	90392259	90392363	0.0401677885804178	+	.	gene_id "ENSRNOG00000042255"; transcript_id "ENSRNOG00000042255_tx_134"; exon_id "10_90392259_90392363_+"; exonnum "61"; txlen "12229";
10	ENSEMBL114_rn	exon	90392259	90392363	0.0396218202444133	+	.	gene_id "ENSRNOG00000042255"; transcript_id "ENSRNOG00000042255_tx_135"; exon_id "10_90392259_90392363_+"; exonnum "5"; txlen "7709";
10	ENSEMBL114_rn	exon	90392259	90392363	0.0347125933605083	+	.	gene_id "ENSRNOG00000042255"; transcript_id "ENSRNOG00000042255_tx_136"; exon_id "10_90392259_90392363_+"; exonnum "5"; txlen "7655";
10	ENSEMBL114_rn	exon	90392259	90392363	0.0344295330689296	+	.	gene_id "ENSRNOG00000042255"; transcript_id "ENSRNOG00000042255_tx_137"; exon_id "10_90392259_90392363_+"; exonnum "61"; txlen "12036";
10	ENSEMBL114_rn	exon	90392259	90392363	0.0344295330689296	+	.	gene_id "ENSRNOG00000042255"; transcript_id "ENSRNOG00000042255_tx_138"; exon_id "10_90392259_90392363_+"; exonnum "61"; txlen "11877";
10	ENSEMBL114_rn	exon	90392259	90392363	0.0344295330689296	+	.	gene_id "ENSRNOG00000042255"; transcript_id "ENSRNOG00000042255_tx_139"; exon_id "10_90392259_90392363_+"; exonnum "61"; txlen "8768";
10	ENSEMBL114_rn	exon	90392259	90392363	0.325400835256886	+	.	gene_id "ENSRNOG00000042255"; transcript_id "ENSRNOG00000042255_tx_14"; exon_id "10_90392259_90392363_+"; exonnum "61"; txlen "12016";
10	ENSEMBL114_rn	exon	90392259	90392363	0.0344295330689296	+	.	gene_id "ENSRNOG00000042255"; transcript_id "ENSRNOG00000042255_tx_140"; exon_id "10_90392259_90392363_+"; exonnum "61"; txlen "8822";
10	ENSEMBL114_rn	exon	90392259	90392363	0.0343692542521372	+	.	gene_id "ENSRNOG00000042255"; transcript_id "ENSRNOG00000042255_tx_141"; exon_id "10_90392259_90392363_+"; exonnum "5"; txlen "7604";
10	ENSEMBL114_rn	exon	90392259	90392363	0.0337587514216386	+	.	gene_id "ENSRNOG00000042255"; transcript_id "ENSRNOG00000042255_tx_142"; exon_id "10_90392259_90392363_+"; exonnum "5"; txlen "7781";
10	ENSEMBL114_rn	exon	90392259	90392363	0.0334731571503482	+	.	gene_id "ENSRNOG00000042255"; transcript_id "ENSRNOG00000042255_tx_143"; exon_id "10_90392259_90392363_+"; exonnum "60"; txlen "11928";
10	ENSEMBL114_rn	exon	90392259	90392363	0.0334731571503482	+	.	gene_id "ENSRNOG00000042255"; transcript_id "ENSRNOG00000042255_tx_144"; exon_id "10_90392259_90392363_+"; exonnum "60"; txlen "12033";
10	ENSEMBL114_rn	exon	90392259	90392363	0.0334731571503482	+	.	gene_id "ENSRNOG00000042255"; transcript_id "ENSRNOG00000042255_tx_145"; exon_id "10_90392259_90392363_+"; exonnum "60"; txlen "12087";
10	ENSEMBL114_rn	exon	90392259	90392363	0.0334731571503482	+	.	gene_id "ENSRNOG00000042255"; transcript_id "ENSRNOG00000042255_tx_146"; exon_id "10_90392259_90392363_+"; exonnum "60"; txlen "11874";
10	ENSEMBL114_rn	exon	90392259	90392363	0.0334731571503482	+	.	gene_id "ENSRNOG00000042255"; transcript_id "ENSRNOG00000042255_tx_147"; exon_id "10_90392259_90392363_+"; exonnum "60"; txlen "11928";
10	ENSEMBL114_rn	exon	90392259	90392363	0.0334731571503482	+	.	gene_id "ENSRNOG00000042255"; transcript_id "ENSRNOG00000042255_tx_148"; exon_id "10_90392259_90392363_+"; exonnum "60"; txlen "11982";
10	ENSEMBL114_rn	exon	90392259	90392363	0.0334731571503482	+	.	gene_id "ENSRNOG00000042255"; transcript_id "ENSRNOG00000042255_tx_149"; exon_id "10_90392259_90392363_+"; exonnum "60"; txlen "8819";
10	ENSEMBL114_rn	exon	90392259	90392363	0.325400835256886	+	.	gene_id "ENSRNOG00000042255"; transcript_id "ENSRNOG00000042255_tx_15"; exon_id "10_90392259_90392363_+"; exonnum "61"; txlen "12121";
10	ENSEMBL114_rn	exon	90392259	90392363	0.0334731571503482	+	.	gene_id "ENSRNOG00000042255"; transcript_id "ENSRNOG00000042255_tx_150"; exon_id "10_90392259_90392363_+"; exonnum "60"; txlen "8873";
10	ENSEMBL114_rn	exon	90392259	90392363	0.0326058991194529	+	.	gene_id "ENSRNOG00000042255"; transcript_id "ENSRNOG00000042255_tx_151"; exon_id "10_90392259_90392363_+"; exonnum "5"; txlen "7763";
10	ENSEMBL114_rn	exon	90392259	90392363	0.0321914736143136	+	.	gene_id "ENSRNOG00000042255"; transcript_id "ENSRNOG00000042255_tx_152"; exon_id "10_90392259_90392363_+"; exonnum "5"; txlen "7676";
10	ENSEMBL114_rn	exon	90392259	90392363	0.0316590401912006	+	.	gene_id "ENSRNOG00000042255"; transcript_id "ENSRNOG00000042255_tx_153"; exon_id "10_90392259_90392363_+"; exonnum "94"; txlen "15069";
10	ENSEMBL114_rn	exon	90392259	90392363	0.0316590401912006	+	.	gene_id "ENSRNOG00000042255"; transcript_id "ENSRNOG00000042255_tx_154"; exon_id "10_90392259_90392363_+"; exonnum "94"; txlen "15141";
10	ENSEMBL114_rn	exon	90392259	90392363	0.0316590401912006	+	.	gene_id "ENSRNOG00000042255"; transcript_id "ENSRNOG00000042255_tx_155"; exon_id "10_90392259_90392363_+"; exonnum "94"; txlen "15123";
10	ENSEMBL114_rn	exon	90392259	90392363	0.0316590401912006	+	.	gene_id "ENSRNOG00000042255"; transcript_id "ENSRNOG00000042255_tx_156"; exon_id "10_90392259_90392363_+"; exonnum "93"; txlen "14964";
10	ENSEMBL114_rn	exon	90392259	90392363	0.0316590401912006	+	.	gene_id "ENSRNOG00000042255"; transcript_id "ENSRNOG00000042255_tx_157"; exon_id "10_90392259_90392363_+"; exonnum "94"; txlen "15195";
10	ENSEMBL114_rn	exon	90392259	90392363	0.0316590401912006	+	.	gene_id "ENSRNOG00000042255"; transcript_id "ENSRNOG00000042255_tx_158"; exon_id "10_90392259_90392363_+"; exonnum "93"; txlen "15036";
10	ENSEMBL114_rn	exon	90392259	90392363	0.0316590401912006	+	.	gene_id "ENSRNOG00000042255"; transcript_id "ENSRNOG00000042255_tx_159"; exon_id "10_90392259_90392363_+"; exonnum "93"; txlen "15018";
10	ENSEMBL114_rn	exon	90392259	90392363	0.325400835256886	+	.	gene_id "ENSRNOG00000042255"; transcript_id "ENSRNOG00000042255_tx_16"; exon_id "10_90392259_90392363_+"; exonnum "61"; txlen "12121";
10	ENSEMBL114_rn	exon	90392259	90392363	0.0316590401912006	+	.	gene_id "ENSRNOG00000042255"; transcript_id "ENSRNOG00000042255_tx_160"; exon_id "10_90392259_90392363_+"; exonnum "94"; txlen "15195";
10	ENSEMBL114_rn	exon	90392259	90392363	0.0316590401912006	+	.	gene_id "ENSRNOG00000042255"; transcript_id "ENSRNOG00000042255_tx_161"; exon_id "10_90392259_90392363_+"; exonnum "93"; txlen "15090";
10	ENSEMBL114_rn	exon	90392259	90392363	0.0316590401912006	+	.	gene_id "ENSRNOG00000042255"; transcript_id "ENSRNOG00000042255_tx_163"; exon_id "10_90392259_90392363_+"; exonnum "94"; txlen "15249";
10	ENSEMBL114_rn	exon	90392259	90392363	0.0316590401912006	+	.	gene_id "ENSRNOG00000042255"; transcript_id "ENSRNOG00000042255_tx_164"; exon_id "10_90392259_90392363_+"; exonnum "93"; txlen "15090";
10	ENSEMBL114_rn	exon	90392259	90392363	0.0316590401912006	+	.	gene_id "ENSRNOG00000042255"; transcript_id "ENSRNOG00000042255_tx_167"; exon_id "10_90392259_90392363_+"; exonnum "93"; txlen "15144";
10	ENSEMBL114_rn	exon	90392259	90392363	0.325400835256886	+	.	gene_id "ENSRNOG00000042255"; transcript_id "ENSRNOG00000042255_tx_17"; exon_id "10_90392259_90392363_+"; exonnum "61"; txlen "12070";
10	ENSEMBL114_rn	exon	90392259	90392363	0.0314911904955757	+	.	gene_id "ENSRNOG00000042255"; transcript_id "ENSRNOG00000042255_tx_170"; exon_id "10_90392259_90392363_+"; exonnum "5"; txlen "7835";
10	ENSEMBL114_rn	exon	90392259	90392363	0.0300760881816406	+	.	gene_id "ENSRNOG00000042255"; transcript_id "ENSRNOG00000042255_tx_171"; exon_id "10_90392259_90392363_+"; exonnum "94"; txlen "15174";
10	ENSEMBL114_rn	exon	90392259	90392363	0.0300760881816406	+	.	gene_id "ENSRNOG00000042255"; transcript_id "ENSRNOG00000042255_tx_172"; exon_id "10_90392259_90392363_+"; exonnum "94"; txlen "15246";
10	ENSEMBL114_rn	exon	90392259	90392363	0.0300760881816406	+	.	gene_id "ENSRNOG00000042255"; transcript_id "ENSRNOG00000042255_tx_173"; exon_id "10_90392259_90392363_+"; exonnum "93"; txlen "15069";
10	ENSEMBL114_rn	exon	90392259	90392363	0.00261601168444563	+	.	gene_id "ENSRNOG00000042255"; transcript_id "ENSRNOG00000042255_tx_174"; exon_id "10_90392259_90392363_+"; exonnum "98"; txlen "16072";
10	ENSEMBL114_rn	exon	90392259	90392363	0.325400835256886	+	.	gene_id "ENSRNOG00000042255"; transcript_id "ENSRNOG00000042255_tx_18"; exon_id "10_90392259_90392363_+"; exonnum "61"; txlen "12175";
10	ENSEMBL114_rn	exon	90392259	90392363	0.291263555762958	+	.	gene_id "ENSRNOG00000042255"; transcript_id "ENSRNOG00000042255_tx_19"; exon_id "10_90392259_90392363_+"; exonnum "61"; txlen "11928";
10	ENSEMBL114_rn	exon	90392259	90392363	0.291263555762958	+	.	gene_id "ENSRNOG00000042255"; transcript_id "ENSRNOG00000042255_tx_20"; exon_id "10_90392259_90392363_+"; exonnum "61"; txlen "11982";
10	ENSEMBL114_rn	exon	90392259	90392363	0.270404527861876	+	.	gene_id "ENSRNOG00000042255"; transcript_id "ENSRNOG00000042255_tx_21"; exon_id "10_90392259_90392363_+"; exonnum "61"; txlen "12054";
10	ENSEMBL114_rn	exon	90392259	90392363	0.242973782796706	+	.	gene_id "ENSRNOG00000042255"; transcript_id "ENSRNOG00000042255_tx_22"; exon_id "10_90392259_90392363_+"; exonnum "61"; txlen "12175";
10	ENSEMBL114_rn	exon	90392259	90392363	0.241713250304434	+	.	gene_id "ENSRNOG00000042255"; transcript_id "ENSRNOG00000042255_tx_23"; exon_id "10_90392259_90392363_+"; exonnum "61"; txlen "12000";
10	ENSEMBL114_rn	exon	90392259	90392363	0.240658486035885	+	.	gene_id "ENSRNOG00000042255"; transcript_id "ENSRNOG00000042255_tx_24"; exon_id "10_90392259_90392363_+"; exonnum "61"; txlen "12121";
10	ENSEMBL114_rn	exon	90392259	90392363	0.236124195840253	+	.	gene_id "ENSRNOG00000042255"; transcript_id "ENSRNOG00000042255_tx_25"; exon_id "10_90392259_90392363_+"; exonnum "60"; txlen "11911";
10	ENSEMBL114_rn	exon	90392259	90392363	0.236124195840253	+	.	gene_id "ENSRNOG00000042255"; transcript_id "ENSRNOG00000042255_tx_26"; exon_id "10_90392259_90392363_+"; exonnum "60"; txlen "12016";
10	ENSEMBL114_rn	exon	90392259	90392363	0.236124195840253	+	.	gene_id "ENSRNOG00000042255"; transcript_id "ENSRNOG00000042255_tx_27"; exon_id "10_90392259_90392363_+"; exonnum "60"; txlen "12016";
10	ENSEMBL114_rn	exon	90392259	90392363	0.236124195840253	+	.	gene_id "ENSRNOG00000042255"; transcript_id "ENSRNOG00000042255_tx_28"; exon_id "10_90392259_90392363_+"; exonnum "60"; txlen "11965";
10	ENSEMBL114_rn	exon	90392259	90392363	0.236124195840253	+	.	gene_id "ENSRNOG00000042255"; transcript_id "ENSRNOG00000042255_tx_29"; exon_id "10_90392259_90392363_+"; exonnum "60"; txlen "12121";
10	ENSEMBL114_rn	exon	90392259	90392363	0.236124195840253	+	.	gene_id "ENSRNOG00000042255"; transcript_id "ENSRNOG00000042255_tx_30"; exon_id "10_90392259_90392363_+"; exonnum "60"; txlen "12070";
10	ENSEMBL114_rn	exon	90392259	90392363	0.236124195840253	+	.	gene_id "ENSRNOG00000042255"; transcript_id "ENSRNOG00000042255_tx_31"; exon_id "10_90392259_90392363_+"; exonnum "60"; txlen "12070";
10	ENSEMBL114_rn	exon	90392259	90392363	0.236124195840253	+	.	gene_id "ENSRNOG00000042255"; transcript_id "ENSRNOG00000042255_tx_32"; exon_id "10_90392259_90392363_+"; exonnum "60"; txlen "12175";
10	ENSEMBL114_rn	exon	90392259	90392363	0.212148450786152	+	.	gene_id "ENSRNOG00000042255"; transcript_id "ENSRNOG00000042255_tx_33"; exon_id "10_90392259_90392363_+"; exonnum "61"; txlen "11928";
10	ENSEMBL114_rn	exon	90392259	90392363	0.212148450786152	+	.	gene_id "ENSRNOG00000042255"; transcript_id "ENSRNOG00000042255_tx_34"; exon_id "10_90392259_90392363_+"; exonnum "61"; txlen "11982";
10	ENSEMBL114_rn	exon	90392259	90392363	0.202853731809544	+	.	gene_id "ENSRNOG00000042255"; transcript_id "ENSRNOG00000042255_tx_35"; exon_id "10_90392259_90392363_+"; exonnum "95"; txlen "14241";
10	ENSEMBL114_rn	exon	90392259	90392363	0.200177336273422	+	.	gene_id "ENSRNOG00000042255"; transcript_id "ENSRNOG00000042255_tx_36"; exon_id "10_90392259_90392363_+"; exonnum "61"; txlen "12141";
10	ENSEMBL114_rn	exon	90392259	90392363	0.200177336273422	+	.	gene_id "ENSRNOG00000042255"; transcript_id "ENSRNOG00000042255_tx_37"; exon_id "10_90392259_90392363_+"; exonnum "61"; txlen "12334";
10	ENSEMBL114_rn	exon	90392259	90392363	0.198577945618305	+	.	gene_id "ENSRNOG00000042255"; transcript_id "ENSRNOG00000042255_tx_38"; exon_id "10_90392259_90392363_+"; exonnum "61"; txlen "11911";
10	ENSEMBL114_rn	exon	90392259	90392363	0.198577945618305	+	.	gene_id "ENSRNOG00000042255"; transcript_id "ENSRNOG00000042255_tx_39"; exon_id "10_90392259_90392363_+"; exonnum "61"; txlen "12016";
10	ENSEMBL114_rn	exon	90392259	90392363	0.492644777251751	+	.	gene_id "ENSRNOG00000042255"; transcript_id "ENSRNOG00000042255_tx_4"; exon_id "10_90392259_90392363_+"; exonnum "95"; txlen "14295";
10	ENSEMBL114_rn	exon	90392259	90392363	0.198577945618305	+	.	gene_id "ENSRNOG00000042255"; transcript_id "ENSRNOG00000042255_tx_40"; exon_id "10_90392259_90392363_+"; exonnum "61"; txlen "12016";
10	ENSEMBL114_rn	exon	90392259	90392363	0.198577945618305	+	.	gene_id "ENSRNOG00000042255"; transcript_id "ENSRNOG00000042255_tx_41"; exon_id "10_90392259_90392363_+"; exonnum "61"; txlen "11965";
10	ENSEMBL114_rn	exon	90392259	90392363	0.198577945618305	+	.	gene_id "ENSRNOG00000042255"; transcript_id "ENSRNOG00000042255_tx_42"; exon_id "10_90392259_90392363_+"; exonnum "61"; txlen "12070";
10	ENSEMBL114_rn	exon	90392259	90392363	0.198577945618305	+	.	gene_id "ENSRNOG00000042255"; transcript_id "ENSRNOG00000042255_tx_43"; exon_id "10_90392259_90392363_+"; exonnum "61"; txlen "12070";
10	ENSEMBL114_rn	exon	90392259	90392363	0.197862039512601	+	.	gene_id "ENSRNOG00000042255"; transcript_id "ENSRNOG00000042255_tx_44"; exon_id "10_90392259_90392363_+"; exonnum "61"; txlen "12280";
10	ENSEMBL114_rn	exon	90392259	90392363	0.19128942288507	+	.	gene_id "ENSRNOG00000042255"; transcript_id "ENSRNOG00000042255_tx_45"; exon_id "10_90392259_90392363_+"; exonnum "61"; txlen "12054";
10	ENSEMBL114_rn	exon	90392259	90392363	0.177718917717222	+	.	gene_id "ENSRNOG00000042255"; transcript_id "ENSRNOG00000042255_tx_46"; exon_id "10_90392259_90392363_+"; exonnum "61"; txlen "11823";
10	ENSEMBL114_rn	exon	90392259	90392363	0.177718917717222	+	.	gene_id "ENSRNOG00000042255"; transcript_id "ENSRNOG00000042255_tx_47"; exon_id "10_90392259_90392363_+"; exonnum "61"; txlen "11877";
10	ENSEMBL114_rn	exon	90392259	90392363	0.171359867943826	+	.	gene_id "ENSRNOG00000042255"; transcript_id "ENSRNOG00000042255_tx_48"; exon_id "10_90392259_90392363_+"; exonnum "60"; txlen "11979";
10	ENSEMBL114_rn	exon	90392259	90392363	0.171359867943826	+	.	gene_id "ENSRNOG00000042255"; transcript_id "ENSRNOG00000042255_tx_49"; exon_id "10_90392259_90392363_+"; exonnum "60"; txlen "12033";
10	ENSEMBL114_rn	exon	90392259	90392363	0.467578373212975	+	.	gene_id "ENSRNOG00000042255"; transcript_id "ENSRNOG00000042255_tx_5"; exon_id "10_90392259_90392363_+"; exonnum "61"; txlen "12033";
10	ENSEMBL114_rn	exon	90392259	90392363	0.171359867943826	+	.	gene_id "ENSRNOG00000042255"; transcript_id "ENSRNOG00000042255_tx_50"; exon_id "10_90392259_90392363_+"; exonnum "60"; txlen "12105";
10	ENSEMBL114_rn	exon	90392259	90392363	0.157694250932183	+	.	gene_id "ENSRNOG00000042255"; transcript_id "ENSRNOG00000042255_tx_51"; exon_id "10_90392259_90392363_+"; exonnum "61"; txlen "12070";
10	ENSEMBL114_rn	exon	90392259	90392363	0.157694250932183	+	.	gene_id "ENSRNOG00000042255"; transcript_id "ENSRNOG00000042255_tx_52"; exon_id "10_90392259_90392363_+"; exonnum "61"; txlen "12175";
10	ENSEMBL114_rn	exon	90392259	90392363	0.157694250932183	+	.	gene_id "ENSRNOG00000042255"; transcript_id "ENSRNOG00000042255_tx_53"; exon_id "10_90392259_90392363_+"; exonnum "61"; txlen "12175";
10	ENSEMBL114_rn	exon	90392259	90392363	0.157694250932183	+	.	gene_id "ENSRNOG00000042255"; transcript_id "ENSRNOG00000042255_tx_54"; exon_id "10_90392259_90392363_+"; exonnum "61"; txlen "12124";
10	ENSEMBL114_rn	exon	90392259	90392363	0.157694250932183	+	.	gene_id "ENSRNOG00000042255"; transcript_id "ENSRNOG00000042255_tx_55"; exon_id "10_90392259_90392363_+"; exonnum "61"; txlen "12229";
10	ENSEMBL114_rn	exon	90392259	90392363	0.157694250932183	+	.	gene_id "ENSRNOG00000042255"; transcript_id "ENSRNOG00000042255_tx_56"; exon_id "10_90392259_90392363_+"; exonnum "61"; txlen "12229";
10	ENSEMBL114_rn	exon	90392259	90392363	0.15685988981614	+	.	gene_id "ENSRNOG00000042255"; transcript_id "ENSRNOG00000042255_tx_57"; exon_id "10_90392259_90392363_+"; exonnum "61"; txlen "11895";
10	ENSEMBL114_rn	exon	90392259	90392363	0.15685988981614	+	.	gene_id "ENSRNOG00000042255"; transcript_id "ENSRNOG00000042255_tx_58"; exon_id "10_90392259_90392363_+"; exonnum "61"; txlen "12000";
10	ENSEMBL114_rn	exon	90392259	90392363	0.15685988981614	+	.	gene_id "ENSRNOG00000042255"; transcript_id "ENSRNOG00000042255_tx_59"; exon_id "10_90392259_90392363_+"; exonnum "61"; txlen "11949";
10	ENSEMBL114_rn	exon	90392259	90392363	0.451172975663511	+	.	gene_id "ENSRNOG00000042255"; transcript_id "ENSRNOG00000042255_tx_6"; exon_id "10_90392259_90392363_+"; exonnum "61"; txlen "12087";
10	ENSEMBL114_rn	exon	90392259	90392363	0.154006167704334	+	.	gene_id "ENSRNOG00000042255"; transcript_id "ENSRNOG00000042255_tx_60"; exon_id "10_90392259_90392363_+"; exonnum "5"; txlen "1313";
10	ENSEMBL114_rn	exon	90392259	90392363	0.154006167704334	+	.	gene_id "ENSRNOG00000042255"; transcript_id "ENSRNOG00000042255_tx_61"; exon_id "10_90392259_90392363_+"; exonnum "5"; txlen "1418";
10	ENSEMBL114_rn	exon	90392259	90392363	0.145401932411017	+	.	gene_id "ENSRNOG00000042255"; transcript_id "ENSRNOG00000042255_tx_62"; exon_id "10_90392259_90392363_+"; exonnum "5"; txlen "1418";
10	ENSEMBL114_rn	exon	90392259	90392363	0.145401932411017	+	.	gene_id "ENSRNOG00000042255"; transcript_id "ENSRNOG00000042255_tx_63"; exon_id "10_90392259_90392363_+"; exonnum "5"; txlen "1523";
10	ENSEMBL114_rn	exon	90392259	90392363	0.137886710793478	+	.	gene_id "ENSRNOG00000042255"; transcript_id "ENSRNOG00000042255_tx_64"; exon_id "10_90392259_90392363_+"; exonnum "60"; txlen "12051";
10	ENSEMBL114_rn	exon	90392259	90392363	0.13776829665576	+	.	gene_id "ENSRNOG00000042255"; transcript_id "ENSRNOG00000042255_tx_65"; exon_id "10_90392259_90392363_+"; exonnum "60"; txlen "12226";
10	ENSEMBL114_rn	exon	90392259	90392363	0.127280040732441	+	.	gene_id "ENSRNOG00000042255"; transcript_id "ENSRNOG00000042255_tx_66"; exon_id "10_90392259_90392363_+"; exonnum "61"; txlen "11956";
10	ENSEMBL114_rn	exon	90392259	90392363	0.127280040732441	+	.	gene_id "ENSRNOG00000042255"; transcript_id "ENSRNOG00000042255_tx_67"; exon_id "10_90392259_90392363_+"; exonnum "60"; txlen "11902";
10	ENSEMBL114_rn	exon	90392259	90392363	0.127280040732441	+	.	gene_id "ENSRNOG00000042255"; transcript_id "ENSRNOG00000042255_tx_68"; exon_id "10_90392259_90392363_+"; exonnum "61"; txlen "12010";
10	ENSEMBL114_rn	exon	90392259	90392363	0.127280040732441	+	.	gene_id "ENSRNOG00000042255"; transcript_id "ENSRNOG00000042255_tx_69"; exon_id "10_90392259_90392363_+"; exonnum "60"; txlen "11956";
10	ENSEMBL114_rn	exon	90392259	90392363	0.424076345646366	+	.	gene_id "ENSRNOG00000042255"; transcript_id "ENSRNOG00000042255_tx_7"; exon_id "10_90392259_90392363_+"; exonnum "61"; txlen "12280";
10	ENSEMBL114_rn	exon	90392259	90392363	0.127280040732441	+	.	gene_id "ENSRNOG00000042255"; transcript_id "ENSRNOG00000042255_tx_70"; exon_id "10_90392259_90392363_+"; exonnum "61"; txlen "12028";
10	ENSEMBL114_rn	exon	90392259	90392363	0.127280040732441	+	.	gene_id "ENSRNOG00000042255"; transcript_id "ENSRNOG00000042255_tx_71"; exon_id "10_90392259_90392363_+"; exonnum "61"; txlen "12082";
10	ENSEMBL114_rn	exon	90392259	90392363	0.101426865904772	+	.	gene_id "ENSRNOG00000042255"; transcript_id "ENSRNOG00000042255_tx_74"; exon_id "10_90392259_90392363_+"; exonnum "95"; txlen "14187";
10	ENSEMBL114_rn	exon	90392259	90392363	0.101426865904772	+	.	gene_id "ENSRNOG00000042255"; transcript_id "ENSRNOG00000042255_tx_75"; exon_id "10_90392259_90392363_+"; exonnum "95"; txlen "14241";
10	ENSEMBL114_rn	exon	90392259	90392363	0.101426865904772	+	.	gene_id "ENSRNOG00000042255"; transcript_id "ENSRNOG00000042255_tx_76"; exon_id "10_90392259_90392363_+"; exonnum "95"; txlen "14241";
10	ENSEMBL114_rn	exon	90392259	90392363	0.101426865904772	+	.	gene_id "ENSRNOG00000042255"; transcript_id "ENSRNOG00000042255_tx_77"; exon_id "10_90392259_90392363_+"; exonnum "95"; txlen "14295";
10	ENSEMBL114_rn	exon	90392259	90392363	0.420804672966964	+	.	gene_id "ENSRNOG00000042255"; transcript_id "ENSRNOG00000042255_tx_8"; exon_id "10_90392259_90392363_+"; exonnum "61"; txlen "12226";
10	ENSEMBL114_rn	exon	90392259	90392363	0.0848533604882943	+	.	gene_id "ENSRNOG00000042255"; transcript_id "ENSRNOG00000042255_tx_82"; exon_id "10_90392259_90392363_+"; exonnum "60"; txlen "11874";
10	ENSEMBL114_rn	exon	90392259	90392363	0.0848533604882943	+	.	gene_id "ENSRNOG00000042255"; transcript_id "ENSRNOG00000042255_tx_83"; exon_id "10_90392259_90392363_+"; exonnum "61"; txlen "11851";
10	ENSEMBL114_rn	exon	90392259	90392363	0.0848533604882943	+	.	gene_id "ENSRNOG00000042255"; transcript_id "ENSRNOG00000042255_tx_84"; exon_id "10_90392259_90392363_+"; exonnum "61"; txlen "11905";
10	ENSEMBL114_rn	exon	90392259	90392363	0.0777822471142698	+	.	gene_id "ENSRNOG00000042255"; transcript_id "ENSRNOG00000042255_tx_86"; exon_id "10_90392259_90392363_+"; exonnum "59"; txlen "11874";
10	ENSEMBL114_rn	exon	90392259	90392363	0.0777822471142698	+	.	gene_id "ENSRNOG00000042255"; transcript_id "ENSRNOG00000042255_tx_87"; exon_id "10_90392259_90392363_+"; exonnum "60"; txlen "11928";
10	ENSEMBL114_rn	exon	90392259	90392363	0.0777822471142698	+	.	gene_id "ENSRNOG00000042255"; transcript_id "ENSRNOG00000042255_tx_88"; exon_id "10_90392259_90392363_+"; exonnum "59"; txlen "11928";
10	ENSEMBL114_rn	exon	90392259	90392363	0.0777822471142698	+	.	gene_id "ENSRNOG00000042255"; transcript_id "ENSRNOG00000042255_tx_89"; exon_id "10_90392259_90392363_+"; exonnum "60"; txlen "11982";
10	ENSEMBL114_rn	exon	90392259	90392363	0.0777822471142698	+	.	gene_id "ENSRNOG00000042255"; transcript_id "ENSRNOG00000042255_tx_90"; exon_id "10_90392259_90392363_+"; exonnum "60"; txlen "11823";
10	ENSEMBL114_rn	exon	90392259	90392363	0.0777822471142698	+	.	gene_id "ENSRNOG00000042255"; transcript_id "ENSRNOG00000042255_tx_91"; exon_id "10_90392259_90392363_+"; exonnum "60"; txlen "12000";
10	ENSEMBL114_rn	exon	90392259	90392363	0.0777822471142698	+	.	gene_id "ENSRNOG00000042255"; transcript_id "ENSRNOG00000042255_tx_92"; exon_id "10_90392259_90392363_+"; exonnum "60"; txlen "11851";
10	ENSEMBL114_rn	exon	90392259	90392363	0.0777822471142698	+	.	gene_id "ENSRNOG00000042255"; transcript_id "ENSRNOG00000042255_tx_93"; exon_id "10_90392259_90392363_+"; exonnum "60"; txlen "12054";
10	ENSEMBL114_rn	exon	90392259	90392363	0.0777822471142698	+	.	gene_id "ENSRNOG00000042255"; transcript_id "ENSRNOG00000042255_tx_94"; exon_id "10_90392259_90392363_+"; exonnum "60"; txlen "11905";
10	ensembl	exon	90393122	90393172	0	+	.	gene_id "ENSRNOG00000042255"; gene_version "5"; transcript_id "ENSRNOT00000097007"; transcript_version "2"; exon_number "108"; gene_name "Efcab3"; gene_source "ensembl"; gene_biotype "protein_coding"; transcript_name "Efcab3-202"; transcript_source "ensembl"; transcript_biotype "protein_coding"; exon_id "ENSRNOE00000548231"; exon_version "1";
10	ensembl	CDS	90393122	90393172	0	+	2	gene_id "ENSRNOG00000042255"; gene_version "5"; transcript_id "ENSRNOT00000097007"; transcript_version "2"; exon_number "108"; gene_name "Efcab3"; gene_source "ensembl"; gene_biotype "protein_coding"; transcript_name "Efcab3-202"; transcript_source "ensembl"; transcript_biotype "protein_coding"; protein_id "ENSRNOP00000093703"; protein_version "2";
10	ensembl	exon	90393122	90393172	0	+	.	gene_id "ENSRNOG00000042255"; gene_version "5"; transcript_id "ENSRNOT00000143176"; transcript_version "1"; exon_number "110"; gene_name "Efcab3"; gene_source "ensembl"; gene_biotype "protein_coding"; transcript_name "Efcab3-203"; transcript_source "ensembl"; transcript_biotype "protein_coding"; exon_id "ENSRNOE00000548231"; exon_version "1";
10	ensembl	CDS	90393122	90393172	0	+	2	gene_id "ENSRNOG00000042255"; gene_version "5"; transcript_id "ENSRNOT00000143176"; transcript_version "1"; exon_number "110"; gene_name "Efcab3"; gene_source "ensembl"; gene_biotype "protein_coding"; transcript_name "Efcab3-203"; transcript_source "ensembl"; transcript_biotype "protein_coding"; protein_id "ENSRNOP00000106234"; protein_version "1";
10	ensembl	exon	90393122	90393172	0	+	.	gene_id "ENSRNOG00000042255"; gene_version "5"; transcript_id "ENSRNOT00000150247"; transcript_version "1"; exon_number "106"; gene_name "Efcab3"; gene_source "ensembl"; gene_biotype "protein_coding"; transcript_name "Efcab3-204"; transcript_source "ensembl"; transcript_biotype "protein_coding"; exon_id "ENSRNOE00000548231"; exon_version "1"; tag "Ensembl_canonical";
10	ensembl	CDS	90393122	90393172	0	+	2	gene_id "ENSRNOG00000042255"; gene_version "5"; transcript_id "ENSRNOT00000150247"; transcript_version "1"; exon_number "106"; gene_name "Efcab3"; gene_source "ensembl"; gene_biotype "protein_coding"; transcript_name "Efcab3-204"; transcript_source "ensembl"; transcript_biotype "protein_coding"; protein_id "ENSRNOP00000104824"; protein_version "1"; tag "Ensembl_canonical";
10	ENSEMBL114_rn	exon	90393122	90393172	0.0565689069921962	+	.	gene_id "ENSRNOG00000042255"; transcript_id "ENSRNOG00000042255_tx_104"; exon_id "10_90393122_90393172_+"; exonnum "62"; txlen "11931";
10	ENSEMBL114_rn	exon	90393122	90393172	0.0565689069921962	+	.	gene_id "ENSRNOG00000042255"; transcript_id "ENSRNOG00000042255_tx_105"; exon_id "10_90393122_90393172_+"; exonnum "61"; txlen "11877";
10	ENSEMBL114_rn	exon	90393122	90393172	0.0565689069921962	+	.	gene_id "ENSRNOG00000042255"; transcript_id "ENSRNOG00000042255_tx_106"; exon_id "10_90393122_90393172_+"; exonnum "62"; txlen "11985";
10	ENSEMBL114_rn	exon	90393122	90393172	0.0565689069921962	+	.	gene_id "ENSRNOG00000042255"; transcript_id "ENSRNOG00000042255_tx_107"; exon_id "10_90393122_90393172_+"; exonnum "61"; txlen "11826";
10	ENSEMBL114_rn	exon	90393122	90393172	0.0565689069921962	+	.	gene_id "ENSRNOG00000042255"; transcript_id "ENSRNOG00000042255_tx_108"; exon_id "10_90393122_90393172_+"; exonnum "61"; txlen "11931";
10	ENSEMBL114_rn	exon	90393122	90393172	0.0565689069921962	+	.	gene_id "ENSRNOG00000042255"; transcript_id "ENSRNOG00000042255_tx_109"; exon_id "10_90393122_90393172_+"; exonnum "62"; txlen "12003";
10	ENSEMBL114_rn	exon	90393122	90393172	0.364847710515687	+	.	gene_id "ENSRNOG00000042255"; transcript_id "ENSRNOG00000042255_tx_11"; exon_id "10_90393122_90393172_+"; exonnum "62"; txlen "12159";
10	ENSEMBL114_rn	exon	90393122	90393172	0.0565689069921962	+	.	gene_id "ENSRNOG00000042255"; transcript_id "ENSRNOG00000042255_tx_110"; exon_id "10_90393122_90393172_+"; exonnum "62"; txlen "12057";
10	ENSEMBL114_rn	exon	90393122	90393172	0.0565689069921962	+	.	gene_id "ENSRNOG00000042255"; transcript_id "ENSRNOG00000042255_tx_111"; exon_id "10_90393122_90393172_+"; exonnum "62"; txlen "11854";
10	ENSEMBL114_rn	exon	90393122	90393172	0.0565689069921962	+	.	gene_id "ENSRNOG00000042255"; transcript_id "ENSRNOG00000042255_tx_112"; exon_id "10_90393122_90393172_+"; exonnum "62"; txlen "11908";
10	ENSEMBL114_rn	exon	90393122	90393172	0.0535570514405571	+	.	gene_id "ENSRNOG00000042255"; transcript_id "ENSRNOG00000042255_tx_114"; exon_id "10_90393122_90393172_+"; exonnum "62"; txlen "8927";
10	ENSEMBL114_rn	exon	90393122	90393172	0.0459622369311594	+	.	gene_id "ENSRNOG00000042255"; transcript_id "ENSRNOG00000042255_tx_115"; exon_id "10_90393122_90393172_+"; exonnum "62"; txlen "11871";
10	ENSEMBL114_rn	exon	90393122	90393172	0.0459622369311594	+	.	gene_id "ENSRNOG00000042255"; transcript_id "ENSRNOG00000042255_tx_116"; exon_id "10_90393122_90393172_+"; exonnum "61"; txlen "11817";
10	ENSEMBL114_rn	exon	90393122	90393172	0.0459622369311594	+	.	gene_id "ENSRNOG00000042255"; transcript_id "ENSRNOG00000042255_tx_117"; exon_id "10_90393122_90393172_+"; exonnum "62"; txlen "11769";
10	ENSEMBL114_rn	exon	90393122	90393172	0.0459622369311594	+	.	gene_id "ENSRNOG00000042255"; transcript_id "ENSRNOG00000042255_tx_118"; exon_id "10_90393122_90393172_+"; exonnum "62"; txlen "11925";
10	ENSEMBL114_rn	exon	90393122	90393172	0.0459622369311594	+	.	gene_id "ENSRNOG00000042255"; transcript_id "ENSRNOG00000042255_tx_119"; exon_id "10_90393122_90393172_+"; exonnum "61"; txlen "11766";
10	ENSEMBL114_rn	exon	90393122	90393172	0.362532413754866	+	.	gene_id "ENSRNOG00000042255"; transcript_id "ENSRNOG00000042255_tx_12"; exon_id "10_90393122_90393172_+"; exonnum "62"; txlen "12105";
10	ENSEMBL114_rn	exon	90393122	90393172	0.0459622369311594	+	.	gene_id "ENSRNOG00000042255"; transcript_id "ENSRNOG00000042255_tx_120"; exon_id "10_90393122_90393172_+"; exonnum "61"; txlen "11871";
10	ENSEMBL114_rn	exon	90393122	90393172	0.0459622369311594	+	.	gene_id "ENSRNOG00000042255"; transcript_id "ENSRNOG00000042255_tx_121"; exon_id "10_90393122_90393172_+"; exonnum "62"; txlen "11943";
10	ENSEMBL114_rn	exon	90393122	90393172	0.0459622369311594	+	.	gene_id "ENSRNOG00000042255"; transcript_id "ENSRNOG00000042255_tx_122"; exon_id "10_90393122_90393172_+"; exonnum "61"; txlen "11820";
10	ENSEMBL114_rn	exon	90393122	90393172	0.0459622369311594	+	.	gene_id "ENSRNOG00000042255"; transcript_id "ENSRNOG00000042255_tx_123"; exon_id "10_90393122_90393172_+"; exonnum "62"; txlen "11997";
10	ENSEMBL114_rn	exon	90393122	90393172	0.0459060440919061	+	.	gene_id "ENSRNOG00000042255"; transcript_id "ENSRNOG00000042255_tx_124"; exon_id "10_90393122_90393172_+"; exonnum "62"; txlen "8873";
10	ENSEMBL114_rn	exon	90393122	90393172	0.0443958371784016	+	.	gene_id "ENSRNOG00000042255"; transcript_id "ENSRNOG00000042255_tx_125"; exon_id "10_90393122_90393172_+"; exonnum "62"; txlen "12054";
10	ENSEMBL114_rn	exon	90393122	90393172	0.0424830853412388	+	.	gene_id "ENSRNOG00000042255"; transcript_id "ENSRNOG00000042255_tx_126"; exon_id "10_90393122_90393172_+"; exonnum "62"; txlen "12213";
10	ENSEMBL114_rn	exon	90393122	90393172	0.0420805404175806	+	.	gene_id "ENSRNOG00000042255"; transcript_id "ENSRNOG00000042255_tx_127"; exon_id "10_90393122_90393172_+"; exonnum "62"; txlen "11928";
10	ENSEMBL114_rn	exon	90393122	90393172	0.0420805404175806	+	.	gene_id "ENSRNOG00000042255"; transcript_id "ENSRNOG00000042255_tx_128"; exon_id "10_90393122_90393172_+"; exonnum "62"; txlen "11982";
10	ENSEMBL114_rn	exon	90393122	90393172	0.359830368325816	+	.	gene_id "ENSRNOG00000042255"; transcript_id "ENSRNOG00000042255_tx_13"; exon_id "10_90393122_90393172_+"; exonnum "62"; txlen "12175";
10	ENSEMBL114_rn	exon	90393122	90393172	0.0401677885804178	+	.	gene_id "ENSRNOG00000042255"; transcript_id "ENSRNOG00000042255_tx_130"; exon_id "10_90393122_90393172_+"; exonnum "62"; txlen "12087";
10	ENSEMBL114_rn	exon	90393122	90393172	0.0401677885804178	+	.	gene_id "ENSRNOG00000042255"; transcript_id "ENSRNOG00000042255_tx_131"; exon_id "10_90393122_90393172_+"; exonnum "62"; txlen "11982";
10	ENSEMBL114_rn	exon	90393122	90393172	0.0401677885804178	+	.	gene_id "ENSRNOG00000042255"; transcript_id "ENSRNOG00000042255_tx_132"; exon_id "10_90393122_90393172_+"; exonnum "62"; txlen "12108";
10	ENSEMBL114_rn	exon	90393122	90393172	0.0401677885804178	+	.	gene_id "ENSRNOG00000042255"; transcript_id "ENSRNOG00000042255_tx_133"; exon_id "10_90393122_90393172_+"; exonnum "62"; txlen "12036";
10	ENSEMBL114_rn	exon	90393122	90393172	0.0401677885804178	+	.	gene_id "ENSRNOG00000042255"; transcript_id "ENSRNOG00000042255_tx_134"; exon_id "10_90393122_90393172_+"; exonnum "62"; txlen "12229";
10	ENSEMBL114_rn	exon	90393122	90393172	0.0396218202444133	+	.	gene_id "ENSRNOG00000042255"; transcript_id "ENSRNOG00000042255_tx_135"; exon_id "10_90393122_90393172_+"; exonnum "6"; txlen "7709";
10	ENSEMBL114_rn	exon	90393122	90393172	0.0347125933605083	+	.	gene_id "ENSRNOG00000042255"; transcript_id "ENSRNOG00000042255_tx_136"; exon_id "10_90393122_90393172_+"; exonnum "6"; txlen "7655";
10	ENSEMBL114_rn	exon	90393122	90393172	0.0344295330689296	+	.	gene_id "ENSRNOG00000042255"; transcript_id "ENSRNOG00000042255_tx_137"; exon_id "10_90393122_90393172_+"; exonnum "62"; txlen "12036";
10	ENSEMBL114_rn	exon	90393122	90393172	0.0344295330689296	+	.	gene_id "ENSRNOG00000042255"; transcript_id "ENSRNOG00000042255_tx_138"; exon_id "10_90393122_90393172_+"; exonnum "62"; txlen "11877";
10	ENSEMBL114_rn	exon	90393122	90393172	0.0344295330689296	+	.	gene_id "ENSRNOG00000042255"; transcript_id "ENSRNOG00000042255_tx_139"; exon_id "10_90393122_90393172_+"; exonnum "62"; txlen "8768";
10	ENSEMBL114_rn	exon	90393122	90393172	0.325400835256886	+	.	gene_id "ENSRNOG00000042255"; transcript_id "ENSRNOG00000042255_tx_14"; exon_id "10_90393122_90393172_+"; exonnum "62"; txlen "12016";
10	ENSEMBL114_rn	exon	90393122	90393172	0.0344295330689296	+	.	gene_id "ENSRNOG00000042255"; transcript_id "ENSRNOG00000042255_tx_140"; exon_id "10_90393122_90393172_+"; exonnum "62"; txlen "8822";
10	ENSEMBL114_rn	exon	90393122	90393172	0.0343692542521372	+	.	gene_id "ENSRNOG00000042255"; transcript_id "ENSRNOG00000042255_tx_141"; exon_id "10_90393122_90393172_+"; exonnum "6"; txlen "7604";
10	ENSEMBL114_rn	exon	90393122	90393172	0.0337587514216386	+	.	gene_id "ENSRNOG00000042255"; transcript_id "ENSRNOG00000042255_tx_142"; exon_id "10_90393122_90393172_+"; exonnum "6"; txlen "7781";
10	ENSEMBL114_rn	exon	90393122	90393172	0.0334731571503482	+	.	gene_id "ENSRNOG00000042255"; transcript_id "ENSRNOG00000042255_tx_143"; exon_id "10_90393122_90393172_+"; exonnum "61"; txlen "11928";
10	ENSEMBL114_rn	exon	90393122	90393172	0.0334731571503482	+	.	gene_id "ENSRNOG00000042255"; transcript_id "ENSRNOG00000042255_tx_144"; exon_id "10_90393122_90393172_+"; exonnum "61"; txlen "12033";
10	ENSEMBL114_rn	exon	90393122	90393172	0.0334731571503482	+	.	gene_id "ENSRNOG00000042255"; transcript_id "ENSRNOG00000042255_tx_145"; exon_id "10_90393122_90393172_+"; exonnum "61"; txlen "12087";
10	ENSEMBL114_rn	exon	90393122	90393172	0.0334731571503482	+	.	gene_id "ENSRNOG00000042255"; transcript_id "ENSRNOG00000042255_tx_146"; exon_id "10_90393122_90393172_+"; exonnum "61"; txlen "11874";
10	ENSEMBL114_rn	exon	90393122	90393172	0.0334731571503482	+	.	gene_id "ENSRNOG00000042255"; transcript_id "ENSRNOG00000042255_tx_147"; exon_id "10_90393122_90393172_+"; exonnum "61"; txlen "11928";
10	ENSEMBL114_rn	exon	90393122	90393172	0.0334731571503482	+	.	gene_id "ENSRNOG00000042255"; transcript_id "ENSRNOG00000042255_tx_148"; exon_id "10_90393122_90393172_+"; exonnum "61"; txlen "11982";
10	ENSEMBL114_rn	exon	90393122	90393172	0.0334731571503482	+	.	gene_id "ENSRNOG00000042255"; transcript_id "ENSRNOG00000042255_tx_149"; exon_id "10_90393122_90393172_+"; exonnum "61"; txlen "8819";
10	ENSEMBL114_rn	exon	90393122	90393172	0.325400835256886	+	.	gene_id "ENSRNOG00000042255"; transcript_id "ENSRNOG00000042255_tx_15"; exon_id "10_90393122_90393172_+"; exonnum "62"; txlen "12121";
10	ENSEMBL114_rn	exon	90393122	90393172	0.0334731571503482	+	.	gene_id "ENSRNOG00000042255"; transcript_id "ENSRNOG00000042255_tx_150"; exon_id "10_90393122_90393172_+"; exonnum "61"; txlen "8873";
10	ENSEMBL114_rn	exon	90393122	90393172	0.0326058991194529	+	.	gene_id "ENSRNOG00000042255"; transcript_id "ENSRNOG00000042255_tx_151"; exon_id "10_90393122_90393172_+"; exonnum "6"; txlen "7763";
10	ENSEMBL114_rn	exon	90393122	90393172	0.0321914736143136	+	.	gene_id "ENSRNOG00000042255"; transcript_id "ENSRNOG00000042255_tx_152"; exon_id "10_90393122_90393172_+"; exonnum "6"; txlen "7676";
10	ENSEMBL114_rn	exon	90393122	90393172	0.0316590401912006	+	.	gene_id "ENSRNOG00000042255"; transcript_id "ENSRNOG00000042255_tx_153"; exon_id "10_90393122_90393172_+"; exonnum "95"; txlen "15069";
10	ENSEMBL114_rn	exon	90393122	90393172	0.0316590401912006	+	.	gene_id "ENSRNOG00000042255"; transcript_id "ENSRNOG00000042255_tx_154"; exon_id "10_90393122_90393172_+"; exonnum "95"; txlen "15141";
10	ENSEMBL114_rn	exon	90393122	90393172	0.0316590401912006	+	.	gene_id "ENSRNOG00000042255"; transcript_id "ENSRNOG00000042255_tx_155"; exon_id "10_90393122_90393172_+"; exonnum "95"; txlen "15123";
10	ENSEMBL114_rn	exon	90393122	90393172	0.0316590401912006	+	.	gene_id "ENSRNOG00000042255"; transcript_id "ENSRNOG00000042255_tx_156"; exon_id "10_90393122_90393172_+"; exonnum "94"; txlen "14964";
10	ENSEMBL114_rn	exon	90393122	90393172	0.0316590401912006	+	.	gene_id "ENSRNOG00000042255"; transcript_id "ENSRNOG00000042255_tx_157"; exon_id "10_90393122_90393172_+"; exonnum "95"; txlen "15195";
10	ENSEMBL114_rn	exon	90393122	90393172	0.0316590401912006	+	.	gene_id "ENSRNOG00000042255"; transcript_id "ENSRNOG00000042255_tx_158"; exon_id "10_90393122_90393172_+"; exonnum "94"; txlen "15036";
10	ENSEMBL114_rn	exon	90393122	90393172	0.0316590401912006	+	.	gene_id "ENSRNOG00000042255"; transcript_id "ENSRNOG00000042255_tx_159"; exon_id "10_90393122_90393172_+"; exonnum "94"; txlen "15018";
10	ENSEMBL114_rn	exon	90393122	90393172	0.325400835256886	+	.	gene_id "ENSRNOG00000042255"; transcript_id "ENSRNOG00000042255_tx_16"; exon_id "10_90393122_90393172_+"; exonnum "62"; txlen "12121";
10	ENSEMBL114_rn	exon	90393122	90393172	0.0316590401912006	+	.	gene_id "ENSRNOG00000042255"; transcript_id "ENSRNOG00000042255_tx_160"; exon_id "10_90393122_90393172_+"; exonnum "95"; txlen "15195";
10	ENSEMBL114_rn	exon	90393122	90393172	0.0316590401912006	+	.	gene_id "ENSRNOG00000042255"; transcript_id "ENSRNOG00000042255_tx_161"; exon_id "10_90393122_90393172_+"; exonnum "94"; txlen "15090";
10	ENSEMBL114_rn	exon	90393122	90393172	0.0316590401912006	+	.	gene_id "ENSRNOG00000042255"; transcript_id "ENSRNOG00000042255_tx_163"; exon_id "10_90393122_90393172_+"; exonnum "95"; txlen "15249";
10	ENSEMBL114_rn	exon	90393122	90393172	0.0316590401912006	+	.	gene_id "ENSRNOG00000042255"; transcript_id "ENSRNOG00000042255_tx_164"; exon_id "10_90393122_90393172_+"; exonnum "94"; txlen "15090";
10	ENSEMBL114_rn	exon	90393122	90393172	0.0316590401912006	+	.	gene_id "ENSRNOG00000042255"; transcript_id "ENSRNOG00000042255_tx_167"; exon_id "10_90393122_90393172_+"; exonnum "94"; txlen "15144";
10	ENSEMBL114_rn	exon	90393122	90393172	0.325400835256886	+	.	gene_id "ENSRNOG00000042255"; transcript_id "ENSRNOG00000042255_tx_17"; exon_id "10_90393122_90393172_+"; exonnum "62"; txlen "12070";
10	ENSEMBL114_rn	exon	90393122	90393172	0.0314911904955757	+	.	gene_id "ENSRNOG00000042255"; transcript_id "ENSRNOG00000042255_tx_170"; exon_id "10_90393122_90393172_+"; exonnum "6"; txlen "7835";
10	ENSEMBL114_rn	exon	90393122	90393172	0.0300760881816406	+	.	gene_id "ENSRNOG00000042255"; transcript_id "ENSRNOG00000042255_tx_171"; exon_id "10_90393122_90393172_+"; exonnum "95"; txlen "15174";
10	ENSEMBL114_rn	exon	90393122	90393172	0.0300760881816406	+	.	gene_id "ENSRNOG00000042255"; transcript_id "ENSRNOG00000042255_tx_172"; exon_id "10_90393122_90393172_+"; exonnum "95"; txlen "15246";
10	ENSEMBL114_rn	exon	90393122	90393172	0.0300760881816406	+	.	gene_id "ENSRNOG00000042255"; transcript_id "ENSRNOG00000042255_tx_173"; exon_id "10_90393122_90393172_+"; exonnum "94"; txlen "15069";
10	ENSEMBL114_rn	exon	90393122	90393172	0.00261601168444563	+	.	gene_id "ENSRNOG00000042255"; transcript_id "ENSRNOG00000042255_tx_174"; exon_id "10_90393122_90393172_+"; exonnum "99"; txlen "16072";
10	ENSEMBL114_rn	exon	90393122	90393172	0.325400835256886	+	.	gene_id "ENSRNOG00000042255"; transcript_id "ENSRNOG00000042255_tx_18"; exon_id "10_90393122_90393172_+"; exonnum "62"; txlen "12175";
10	ENSEMBL114_rn	exon	90393122	90393172	0.291263555762958	+	.	gene_id "ENSRNOG00000042255"; transcript_id "ENSRNOG00000042255_tx_19"; exon_id "10_90393122_90393172_+"; exonnum "62"; txlen "11928";
10	ENSEMBL114_rn	exon	90393122	90393172	0.291263555762958	+	.	gene_id "ENSRNOG00000042255"; transcript_id "ENSRNOG00000042255_tx_20"; exon_id "10_90393122_90393172_+"; exonnum "62"; txlen "11982";
10	ENSEMBL114_rn	exon	90393122	90393172	0.270404527861876	+	.	gene_id "ENSRNOG00000042255"; transcript_id "ENSRNOG00000042255_tx_21"; exon_id "10_90393122_90393172_+"; exonnum "62"; txlen "12054";
10	ENSEMBL114_rn	exon	90393122	90393172	0.242973782796706	+	.	gene_id "ENSRNOG00000042255"; transcript_id "ENSRNOG00000042255_tx_22"; exon_id "10_90393122_90393172_+"; exonnum "62"; txlen "12175";
10	ENSEMBL114_rn	exon	90393122	90393172	0.241713250304434	+	.	gene_id "ENSRNOG00000042255"; transcript_id "ENSRNOG00000042255_tx_23"; exon_id "10_90393122_90393172_+"; exonnum "62"; txlen "12000";
10	ENSEMBL114_rn	exon	90393122	90393172	0.240658486035885	+	.	gene_id "ENSRNOG00000042255"; transcript_id "ENSRNOG00000042255_tx_24"; exon_id "10_90393122_90393172_+"; exonnum "62"; txlen "12121";
10	ENSEMBL114_rn	exon	90393122	90393172	0.236124195840253	+	.	gene_id "ENSRNOG00000042255"; transcript_id "ENSRNOG00000042255_tx_25"; exon_id "10_90393122_90393172_+"; exonnum "61"; txlen "11911";
10	ENSEMBL114_rn	exon	90393122	90393172	0.236124195840253	+	.	gene_id "ENSRNOG00000042255"; transcript_id "ENSRNOG00000042255_tx_26"; exon_id "10_90393122_90393172_+"; exonnum "61"; txlen "12016";
10	ENSEMBL114_rn	exon	90393122	90393172	0.236124195840253	+	.	gene_id "ENSRNOG00000042255"; transcript_id "ENSRNOG00000042255_tx_27"; exon_id "10_90393122_90393172_+"; exonnum "61"; txlen "12016";
10	ENSEMBL114_rn	exon	90393122	90393172	0.236124195840253	+	.	gene_id "ENSRNOG00000042255"; transcript_id "ENSRNOG00000042255_tx_28"; exon_id "10_90393122_90393172_+"; exonnum "61"; txlen "11965";
10	ENSEMBL114_rn	exon	90393122	90393172	0.236124195840253	+	.	gene_id "ENSRNOG00000042255"; transcript_id "ENSRNOG00000042255_tx_29"; exon_id "10_90393122_90393172_+"; exonnum "61"; txlen "12121";
10	ENSEMBL114_rn	exon	90393122	90393172	0.236124195840253	+	.	gene_id "ENSRNOG00000042255"; transcript_id "ENSRNOG00000042255_tx_30"; exon_id "10_90393122_90393172_+"; exonnum "61"; txlen "12070";
10	ENSEMBL114_rn	exon	90393122	90393172	0.236124195840253	+	.	gene_id "ENSRNOG00000042255"; transcript_id "ENSRNOG00000042255_tx_31"; exon_id "10_90393122_90393172_+"; exonnum "61"; txlen "12070";
10	ENSEMBL114_rn	exon	90393122	90393172	0.236124195840253	+	.	gene_id "ENSRNOG00000042255"; transcript_id "ENSRNOG00000042255_tx_32"; exon_id "10_90393122_90393172_+"; exonnum "61"; txlen "12175";
10	ENSEMBL114_rn	exon	90393122	90393172	0.212148450786152	+	.	gene_id "ENSRNOG00000042255"; transcript_id "ENSRNOG00000042255_tx_33"; exon_id "10_90393122_90393172_+"; exonnum "62"; txlen "11928";
10	ENSEMBL114_rn	exon	90393122	90393172	0.212148450786152	+	.	gene_id "ENSRNOG00000042255"; transcript_id "ENSRNOG00000042255_tx_34"; exon_id "10_90393122_90393172_+"; exonnum "62"; txlen "11982";
10	ENSEMBL114_rn	exon	90393122	90393172	0.202853731809544	+	.	gene_id "ENSRNOG00000042255"; transcript_id "ENSRNOG00000042255_tx_35"; exon_id "10_90393122_90393172_+"; exonnum "96"; txlen "14241";
10	ENSEMBL114_rn	exon	90393122	90393172	0.200177336273422	+	.	gene_id "ENSRNOG00000042255"; transcript_id "ENSRNOG00000042255_tx_36"; exon_id "10_90393122_90393172_+"; exonnum "62"; txlen "12141";
10	ENSEMBL114_rn	exon	90393122	90393172	0.200177336273422	+	.	gene_id "ENSRNOG00000042255"; transcript_id "ENSRNOG00000042255_tx_37"; exon_id "10_90393122_90393172_+"; exonnum "62"; txlen "12334";
10	ENSEMBL114_rn	exon	90393122	90393172	0.198577945618305	+	.	gene_id "ENSRNOG00000042255"; transcript_id "ENSRNOG00000042255_tx_38"; exon_id "10_90393122_90393172_+"; exonnum "62"; txlen "11911";
10	ENSEMBL114_rn	exon	90393122	90393172	0.198577945618305	+	.	gene_id "ENSRNOG00000042255"; transcript_id "ENSRNOG00000042255_tx_39"; exon_id "10_90393122_90393172_+"; exonnum "62"; txlen "12016";
10	ENSEMBL114_rn	exon	90393122	90393172	0.492644777251751	+	.	gene_id "ENSRNOG00000042255"; transcript_id "ENSRNOG00000042255_tx_4"; exon_id "10_90393122_90393172_+"; exonnum "96"; txlen "14295";
10	ENSEMBL114_rn	exon	90393122	90393172	0.198577945618305	+	.	gene_id "ENSRNOG00000042255"; transcript_id "ENSRNOG00000042255_tx_40"; exon_id "10_90393122_90393172_+"; exonnum "62"; txlen "12016";
10	ENSEMBL114_rn	exon	90393122	90393172	0.198577945618305	+	.	gene_id "ENSRNOG00000042255"; transcript_id "ENSRNOG00000042255_tx_41"; exon_id "10_90393122_90393172_+"; exonnum "62"; txlen "11965";
10	ENSEMBL114_rn	exon	90393122	90393172	0.198577945618305	+	.	gene_id "ENSRNOG00000042255"; transcript_id "ENSRNOG00000042255_tx_42"; exon_id "10_90393122_90393172_+"; exonnum "62"; txlen "12070";
10	ENSEMBL114_rn	exon	90393122	90393172	0.198577945618305	+	.	gene_id "ENSRNOG00000042255"; transcript_id "ENSRNOG00000042255_tx_43"; exon_id "10_90393122_90393172_+"; exonnum "62"; txlen "12070";
10	ENSEMBL114_rn	exon	90393122	90393172	0.197862039512601	+	.	gene_id "ENSRNOG00000042255"; transcript_id "ENSRNOG00000042255_tx_44"; exon_id "10_90393122_90393172_+"; exonnum "62"; txlen "12280";
10	ENSEMBL114_rn	exon	90393122	90393172	0.19128942288507	+	.	gene_id "ENSRNOG00000042255"; transcript_id "ENSRNOG00000042255_tx_45"; exon_id "10_90393122_90393172_+"; exonnum "62"; txlen "12054";
10	ENSEMBL114_rn	exon	90393122	90393172	0.177718917717222	+	.	gene_id "ENSRNOG00000042255"; transcript_id "ENSRNOG00000042255_tx_46"; exon_id "10_90393122_90393172_+"; exonnum "62"; txlen "11823";
10	ENSEMBL114_rn	exon	90393122	90393172	0.177718917717222	+	.	gene_id "ENSRNOG00000042255"; transcript_id "ENSRNOG00000042255_tx_47"; exon_id "10_90393122_90393172_+"; exonnum "62"; txlen "11877";
10	ENSEMBL114_rn	exon	90393122	90393172	0.171359867943826	+	.	gene_id "ENSRNOG00000042255"; transcript_id "ENSRNOG00000042255_tx_48"; exon_id "10_90393122_90393172_+"; exonnum "61"; txlen "11979";
10	ENSEMBL114_rn	exon	90393122	90393172	0.171359867943826	+	.	gene_id "ENSRNOG00000042255"; transcript_id "ENSRNOG00000042255_tx_49"; exon_id "10_90393122_90393172_+"; exonnum "61"; txlen "12033";
10	ENSEMBL114_rn	exon	90393122	90393172	0.467578373212975	+	.	gene_id "ENSRNOG00000042255"; transcript_id "ENSRNOG00000042255_tx_5"; exon_id "10_90393122_90393172_+"; exonnum "62"; txlen "12033";
10	ENSEMBL114_rn	exon	90393122	90393172	0.171359867943826	+	.	gene_id "ENSRNOG00000042255"; transcript_id "ENSRNOG00000042255_tx_50"; exon_id "10_90393122_90393172_+"; exonnum "61"; txlen "12105";
10	ENSEMBL114_rn	exon	90393122	90393172	0.157694250932183	+	.	gene_id "ENSRNOG00000042255"; transcript_id "ENSRNOG00000042255_tx_51"; exon_id "10_90393122_90393172_+"; exonnum "62"; txlen "12070";
10	ENSEMBL114_rn	exon	90393122	90393172	0.157694250932183	+	.	gene_id "ENSRNOG00000042255"; transcript_id "ENSRNOG00000042255_tx_52"; exon_id "10_90393122_90393172_+"; exonnum "62"; txlen "12175";
10	ENSEMBL114_rn	exon	90393122	90393172	0.157694250932183	+	.	gene_id "ENSRNOG00000042255"; transcript_id "ENSRNOG00000042255_tx_53"; exon_id "10_90393122_90393172_+"; exonnum "62"; txlen "12175";
10	ENSEMBL114_rn	exon	90393122	90393172	0.157694250932183	+	.	gene_id "ENSRNOG00000042255"; transcript_id "ENSRNOG00000042255_tx_54"; exon_id "10_90393122_90393172_+"; exonnum "62"; txlen "12124";
10	ENSEMBL114_rn	exon	90393122	90393172	0.157694250932183	+	.	gene_id "ENSRNOG00000042255"; transcript_id "ENSRNOG00000042255_tx_55"; exon_id "10_90393122_90393172_+"; exonnum "62"; txlen "12229";
10	ENSEMBL114_rn	exon	90393122	90393172	0.157694250932183	+	.	gene_id "ENSRNOG00000042255"; transcript_id "ENSRNOG00000042255_tx_56"; exon_id "10_90393122_90393172_+"; exonnum "62"; txlen "12229";
10	ENSEMBL114_rn	exon	90393122	90393172	0.15685988981614	+	.	gene_id "ENSRNOG00000042255"; transcript_id "ENSRNOG00000042255_tx_57"; exon_id "10_90393122_90393172_+"; exonnum "62"; txlen "11895";
10	ENSEMBL114_rn	exon	90393122	90393172	0.15685988981614	+	.	gene_id "ENSRNOG00000042255"; transcript_id "ENSRNOG00000042255_tx_58"; exon_id "10_90393122_90393172_+"; exonnum "62"; txlen "12000";
10	ENSEMBL114_rn	exon	90393122	90393172	0.15685988981614	+	.	gene_id "ENSRNOG00000042255"; transcript_id "ENSRNOG00000042255_tx_59"; exon_id "10_90393122_90393172_+"; exonnum "62"; txlen "11949";
10	ENSEMBL114_rn	exon	90393122	90393172	0.451172975663511	+	.	gene_id "ENSRNOG00000042255"; transcript_id "ENSRNOG00000042255_tx_6"; exon_id "10_90393122_90393172_+"; exonnum "62"; txlen "12087";
10	ENSEMBL114_rn	exon	90393122	90393172	0.154006167704334	+	.	gene_id "ENSRNOG00000042255"; transcript_id "ENSRNOG00000042255_tx_60"; exon_id "10_90393122_90393172_+"; exonnum "6"; txlen "1313";
10	ENSEMBL114_rn	exon	90393122	90393172	0.154006167704334	+	.	gene_id "ENSRNOG00000042255"; transcript_id "ENSRNOG00000042255_tx_61"; exon_id "10_90393122_90393172_+"; exonnum "6"; txlen "1418";
10	ENSEMBL114_rn	exon	90393122	90393172	0.145401932411017	+	.	gene_id "ENSRNOG00000042255"; transcript_id "ENSRNOG00000042255_tx_62"; exon_id "10_90393122_90393172_+"; exonnum "6"; txlen "1418";
10	ENSEMBL114_rn	exon	90393122	90393172	0.145401932411017	+	.	gene_id "ENSRNOG00000042255"; transcript_id "ENSRNOG00000042255_tx_63"; exon_id "10_90393122_90393172_+"; exonnum "6"; txlen "1523";
10	ENSEMBL114_rn	exon	90393122	90393172	0.137886710793478	+	.	gene_id "ENSRNOG00000042255"; transcript_id "ENSRNOG00000042255_tx_64"; exon_id "10_90393122_90393172_+"; exonnum "61"; txlen "12051";
10	ENSEMBL114_rn	exon	90393122	90393172	0.13776829665576	+	.	gene_id "ENSRNOG00000042255"; transcript_id "ENSRNOG00000042255_tx_65"; exon_id "10_90393122_90393172_+"; exonnum "61"; txlen "12226";
10	ENSEMBL114_rn	exon	90393122	90393172	0.127280040732441	+	.	gene_id "ENSRNOG00000042255"; transcript_id "ENSRNOG00000042255_tx_66"; exon_id "10_90393122_90393172_+"; exonnum "62"; txlen "11956";
10	ENSEMBL114_rn	exon	90393122	90393172	0.127280040732441	+	.	gene_id "ENSRNOG00000042255"; transcript_id "ENSRNOG00000042255_tx_67"; exon_id "10_90393122_90393172_+"; exonnum "61"; txlen "11902";
10	ENSEMBL114_rn	exon	90393122	90393172	0.127280040732441	+	.	gene_id "ENSRNOG00000042255"; transcript_id "ENSRNOG00000042255_tx_68"; exon_id "10_90393122_90393172_+"; exonnum "62"; txlen "12010";
10	ENSEMBL114_rn	exon	90393122	90393172	0.127280040732441	+	.	gene_id "ENSRNOG00000042255"; transcript_id "ENSRNOG00000042255_tx_69"; exon_id "10_90393122_90393172_+"; exonnum "61"; txlen "11956";
10	ENSEMBL114_rn	exon	90393122	90393172	0.424076345646366	+	.	gene_id "ENSRNOG00000042255"; transcript_id "ENSRNOG00000042255_tx_7"; exon_id "10_90393122_90393172_+"; exonnum "62"; txlen "12280";
10	ENSEMBL114_rn	exon	90393122	90393172	0.127280040732441	+	.	gene_id "ENSRNOG00000042255"; transcript_id "ENSRNOG00000042255_tx_70"; exon_id "10_90393122_90393172_+"; exonnum "62"; txlen "12028";
10	ENSEMBL114_rn	exon	90393122	90393172	0.127280040732441	+	.	gene_id "ENSRNOG00000042255"; transcript_id "ENSRNOG00000042255_tx_71"; exon_id "10_90393122_90393172_+"; exonnum "62"; txlen "12082";
10	ENSEMBL114_rn	exon	90393122	90393172	0.101426865904772	+	.	gene_id "ENSRNOG00000042255"; transcript_id "ENSRNOG00000042255_tx_74"; exon_id "10_90393122_90393172_+"; exonnum "96"; txlen "14187";
10	ENSEMBL114_rn	exon	90393122	90393172	0.101426865904772	+	.	gene_id "ENSRNOG00000042255"; transcript_id "ENSRNOG00000042255_tx_75"; exon_id "10_90393122_90393172_+"; exonnum "96"; txlen "14241";
10	ENSEMBL114_rn	exon	90393122	90393172	0.101426865904772	+	.	gene_id "ENSRNOG00000042255"; transcript_id "ENSRNOG00000042255_tx_76"; exon_id "10_90393122_90393172_+"; exonnum "96"; txlen "14241";
10	ENSEMBL114_rn	exon	90393122	90393172	0.101426865904772	+	.	gene_id "ENSRNOG00000042255"; transcript_id "ENSRNOG00000042255_tx_77"; exon_id "10_90393122_90393172_+"; exonnum "96"; txlen "14295";
10	ENSEMBL114_rn	exon	90393122	90393172	0.420804672966964	+	.	gene_id "ENSRNOG00000042255"; transcript_id "ENSRNOG00000042255_tx_8"; exon_id "10_90393122_90393172_+"; exonnum "62"; txlen "12226";
10	ENSEMBL114_rn	exon	90393122	90393172	0.0848533604882943	+	.	gene_id "ENSRNOG00000042255"; transcript_id "ENSRNOG00000042255_tx_82"; exon_id "10_90393122_90393172_+"; exonnum "61"; txlen "11874";
10	ENSEMBL114_rn	exon	90393122	90393172	0.0848533604882943	+	.	gene_id "ENSRNOG00000042255"; transcript_id "ENSRNOG00000042255_tx_83"; exon_id "10_90393122_90393172_+"; exonnum "62"; txlen "11851";
10	ENSEMBL114_rn	exon	90393122	90393172	0.0848533604882943	+	.	gene_id "ENSRNOG00000042255"; transcript_id "ENSRNOG00000042255_tx_84"; exon_id "10_90393122_90393172_+"; exonnum "62"; txlen "11905";
10	ENSEMBL114_rn	exon	90393122	90393172	0.0777822471142698	+	.	gene_id "ENSRNOG00000042255"; transcript_id "ENSRNOG00000042255_tx_86"; exon_id "10_90393122_90393172_+"; exonnum "60"; txlen "11874";
10	ENSEMBL114_rn	exon	90393122	90393172	0.0777822471142698	+	.	gene_id "ENSRNOG00000042255"; transcript_id "ENSRNOG00000042255_tx_87"; exon_id "10_90393122_90393172_+"; exonnum "61"; txlen "11928";
10	ENSEMBL114_rn	exon	90393122	90393172	0.0777822471142698	+	.	gene_id "ENSRNOG00000042255"; transcript_id "ENSRNOG00000042255_tx_88"; exon_id "10_90393122_90393172_+"; exonnum "60"; txlen "11928";
10	ENSEMBL114_rn	exon	90393122	90393172	0.0777822471142698	+	.	gene_id "ENSRNOG00000042255"; transcript_id "ENSRNOG00000042255_tx_89"; exon_id "10_90393122_90393172_+"; exonnum "61"; txlen "11982";
10	ENSEMBL114_rn	exon	90393122	90393172	0.0777822471142698	+	.	gene_id "ENSRNOG00000042255"; transcript_id "ENSRNOG00000042255_tx_90"; exon_id "10_90393122_90393172_+"; exonnum "61"; txlen "11823";
10	ENSEMBL114_rn	exon	90393122	90393172	0.0777822471142698	+	.	gene_id "ENSRNOG00000042255"; transcript_id "ENSRNOG00000042255_tx_91"; exon_id "10_90393122_90393172_+"; exonnum "61"; txlen "12000";
10	ENSEMBL114_rn	exon	90393122	90393172	0.0777822471142698	+	.	gene_id "ENSRNOG00000042255"; transcript_id "ENSRNOG00000042255_tx_92"; exon_id "10_90393122_90393172_+"; exonnum "61"; txlen "11851";
10	ENSEMBL114_rn	exon	90393122	90393172	0.0777822471142698	+	.	gene_id "ENSRNOG00000042255"; transcript_id "ENSRNOG00000042255_tx_93"; exon_id "10_90393122_90393172_+"; exonnum "61"; txlen "12054";
10	ENSEMBL114_rn	exon	90393122	90393172	0.0777822471142698	+	.	gene_id "ENSRNOG00000042255"; transcript_id "ENSRNOG00000042255_tx_94"; exon_id "10_90393122_90393172_+"; exonnum "61"; txlen "11905";
10	ensembl	exon	90393869	90393973	0	+	.	gene_id "ENSRNOG00000042255"; gene_version "5"; transcript_id "ENSRNOT00000097007"; transcript_version "2"; exon_number "109"; gene_name "Efcab3"; gene_source "ensembl"; gene_biotype "protein_coding"; transcript_name "Efcab3-202"; transcript_source "ensembl"; transcript_biotype "protein_coding"; exon_id "ENSRNOE00000573103"; exon_version "1";
10	ensembl	CDS	90393869	90393973	0	+	2	gene_id "ENSRNOG00000042255"; gene_version "5"; transcript_id "ENSRNOT00000097007"; transcript_version "2"; exon_number "109"; gene_name "Efcab3"; gene_source "ensembl"; gene_biotype "protein_coding"; transcript_name "Efcab3-202"; transcript_source "ensembl"; transcript_biotype "protein_coding"; protein_id "ENSRNOP00000093703"; protein_version "2";
10	ensembl	exon	90393869	90393973	0	+	.	gene_id "ENSRNOG00000042255"; gene_version "5"; transcript_id "ENSRNOT00000143176"; transcript_version "1"; exon_number "111"; gene_name "Efcab3"; gene_source "ensembl"; gene_biotype "protein_coding"; transcript_name "Efcab3-203"; transcript_source "ensembl"; transcript_biotype "protein_coding"; exon_id "ENSRNOE00000573103"; exon_version "1";
10	ensembl	CDS	90393869	90393973	0	+	2	gene_id "ENSRNOG00000042255"; gene_version "5"; transcript_id "ENSRNOT00000143176"; transcript_version "1"; exon_number "111"; gene_name "Efcab3"; gene_source "ensembl"; gene_biotype "protein_coding"; transcript_name "Efcab3-203"; transcript_source "ensembl"; transcript_biotype "protein_coding"; protein_id "ENSRNOP00000106234"; protein_version "1";
10	ensembl	exon	90393869	90393973	0	+	.	gene_id "ENSRNOG00000042255"; gene_version "5"; transcript_id "ENSRNOT00000150247"; transcript_version "1"; exon_number "107"; gene_name "Efcab3"; gene_source "ensembl"; gene_biotype "protein_coding"; transcript_name "Efcab3-204"; transcript_source "ensembl"; transcript_biotype "protein_coding"; exon_id "ENSRNOE00000573103"; exon_version "1"; tag "Ensembl_canonical";
10	ensembl	CDS	90393869	90393973	0	+	2	gene_id "ENSRNOG00000042255"; gene_version "5"; transcript_id "ENSRNOT00000150247"; transcript_version "1"; exon_number "107"; gene_name "Efcab3"; gene_source "ensembl"; gene_biotype "protein_coding"; transcript_name "Efcab3-204"; transcript_source "ensembl"; transcript_biotype "protein_coding"; protein_id "ENSRNOP00000104824"; protein_version "1"; tag "Ensembl_canonical";
10	ENSEMBL114_rn	exon	90393869	90393973	0.0565689069921962	+	.	gene_id "ENSRNOG00000042255"; transcript_id "ENSRNOG00000042255_tx_104"; exon_id "10_90393869_90393973_+"; exonnum "63"; txlen "11931";
10	ENSEMBL114_rn	exon	90393869	90393973	0.0565689069921962	+	.	gene_id "ENSRNOG00000042255"; transcript_id "ENSRNOG00000042255_tx_105"; exon_id "10_90393869_90393973_+"; exonnum "62"; txlen "11877";
10	ENSEMBL114_rn	exon	90393869	90393973	0.0565689069921962	+	.	gene_id "ENSRNOG00000042255"; transcript_id "ENSRNOG00000042255_tx_106"; exon_id "10_90393869_90393973_+"; exonnum "63"; txlen "11985";
10	ENSEMBL114_rn	exon	90393869	90393973	0.0565689069921962	+	.	gene_id "ENSRNOG00000042255"; transcript_id "ENSRNOG00000042255_tx_107"; exon_id "10_90393869_90393973_+"; exonnum "62"; txlen "11826";
10	ENSEMBL114_rn	exon	90393869	90393973	0.0565689069921962	+	.	gene_id "ENSRNOG00000042255"; transcript_id "ENSRNOG00000042255_tx_108"; exon_id "10_90393869_90393973_+"; exonnum "62"; txlen "11931";
10	ENSEMBL114_rn	exon	90393869	90393973	0.0565689069921962	+	.	gene_id "ENSRNOG00000042255"; transcript_id "ENSRNOG00000042255_tx_109"; exon_id "10_90393869_90393973_+"; exonnum "63"; txlen "12003";
10	ENSEMBL114_rn	exon	90393869	90393973	0.364847710515687	+	.	gene_id "ENSRNOG00000042255"; transcript_id "ENSRNOG00000042255_tx_11"; exon_id "10_90393869_90393973_+"; exonnum "63"; txlen "12159";
10	ENSEMBL114_rn	exon	90393869	90393973	0.0565689069921962	+	.	gene_id "ENSRNOG00000042255"; transcript_id "ENSRNOG00000042255_tx_110"; exon_id "10_90393869_90393973_+"; exonnum "63"; txlen "12057";
10	ENSEMBL114_rn	exon	90393869	90393973	0.0565689069921962	+	.	gene_id "ENSRNOG00000042255"; transcript_id "ENSRNOG00000042255_tx_111"; exon_id "10_90393869_90393973_+"; exonnum "63"; txlen "11854";
10	ENSEMBL114_rn	exon	90393869	90393973	0.0565689069921962	+	.	gene_id "ENSRNOG00000042255"; transcript_id "ENSRNOG00000042255_tx_112"; exon_id "10_90393869_90393973_+"; exonnum "63"; txlen "11908";
10	ENSEMBL114_rn	exon	90393869	90393973	0.0535570514405571	+	.	gene_id "ENSRNOG00000042255"; transcript_id "ENSRNOG00000042255_tx_114"; exon_id "10_90393869_90393973_+"; exonnum "63"; txlen "8927";
10	ENSEMBL114_rn	exon	90393869	90393973	0.0459622369311594	+	.	gene_id "ENSRNOG00000042255"; transcript_id "ENSRNOG00000042255_tx_115"; exon_id "10_90393869_90393973_+"; exonnum "63"; txlen "11871";
10	ENSEMBL114_rn	exon	90393869	90393973	0.0459622369311594	+	.	gene_id "ENSRNOG00000042255"; transcript_id "ENSRNOG00000042255_tx_116"; exon_id "10_90393869_90393973_+"; exonnum "62"; txlen "11817";
10	ENSEMBL114_rn	exon	90393869	90393973	0.0459622369311594	+	.	gene_id "ENSRNOG00000042255"; transcript_id "ENSRNOG00000042255_tx_117"; exon_id "10_90393869_90393973_+"; exonnum "63"; txlen "11769";
10	ENSEMBL114_rn	exon	90393869	90393973	0.0459622369311594	+	.	gene_id "ENSRNOG00000042255"; transcript_id "ENSRNOG00000042255_tx_118"; exon_id "10_90393869_90393973_+"; exonnum "63"; txlen "11925";
10	ENSEMBL114_rn	exon	90393869	90393973	0.0459622369311594	+	.	gene_id "ENSRNOG00000042255"; transcript_id "ENSRNOG00000042255_tx_119"; exon_id "10_90393869_90393973_+"; exonnum "62"; txlen "11766";
10	ENSEMBL114_rn	exon	90393869	90393973	0.362532413754866	+	.	gene_id "ENSRNOG00000042255"; transcript_id "ENSRNOG00000042255_tx_12"; exon_id "10_90393869_90393973_+"; exonnum "63"; txlen "12105";
10	ENSEMBL114_rn	exon	90393869	90393973	0.0459622369311594	+	.	gene_id "ENSRNOG00000042255"; transcript_id "ENSRNOG00000042255_tx_120"; exon_id "10_90393869_90393973_+"; exonnum "62"; txlen "11871";
10	ENSEMBL114_rn	exon	90393869	90393973	0.0459622369311594	+	.	gene_id "ENSRNOG00000042255"; transcript_id "ENSRNOG00000042255_tx_121"; exon_id "10_90393869_90393973_+"; exonnum "63"; txlen "11943";
10	ENSEMBL114_rn	exon	90393869	90393973	0.0459622369311594	+	.	gene_id "ENSRNOG00000042255"; transcript_id "ENSRNOG00000042255_tx_122"; exon_id "10_90393869_90393973_+"; exonnum "62"; txlen "11820";
10	ENSEMBL114_rn	exon	90393869	90393973	0.0459622369311594	+	.	gene_id "ENSRNOG00000042255"; transcript_id "ENSRNOG00000042255_tx_123"; exon_id "10_90393869_90393973_+"; exonnum "63"; txlen "11997";
10	ENSEMBL114_rn	exon	90393869	90393973	0.0459060440919061	+	.	gene_id "ENSRNOG00000042255"; transcript_id "ENSRNOG00000042255_tx_124"; exon_id "10_90393869_90393973_+"; exonnum "63"; txlen "8873";
10	ENSEMBL114_rn	exon	90393869	90393973	0.0443958371784016	+	.	gene_id "ENSRNOG00000042255"; transcript_id "ENSRNOG00000042255_tx_125"; exon_id "10_90393869_90393973_+"; exonnum "63"; txlen "12054";
10	ENSEMBL114_rn	exon	90393869	90393973	0.0424830853412388	+	.	gene_id "ENSRNOG00000042255"; transcript_id "ENSRNOG00000042255_tx_126"; exon_id "10_90393869_90393973_+"; exonnum "63"; txlen "12213";
10	ENSEMBL114_rn	exon	90393869	90393973	0.0420805404175806	+	.	gene_id "ENSRNOG00000042255"; transcript_id "ENSRNOG00000042255_tx_127"; exon_id "10_90393869_90393973_+"; exonnum "63"; txlen "11928";
10	ENSEMBL114_rn	exon	90393869	90393973	0.0420805404175806	+	.	gene_id "ENSRNOG00000042255"; transcript_id "ENSRNOG00000042255_tx_128"; exon_id "10_90393869_90393973_+"; exonnum "63"; txlen "11982";
10	ENSEMBL114_rn	exon	90393869	90393973	0.359830368325816	+	.	gene_id "ENSRNOG00000042255"; transcript_id "ENSRNOG00000042255_tx_13"; exon_id "10_90393869_90393973_+"; exonnum "63"; txlen "12175";
10	ENSEMBL114_rn	exon	90393869	90393973	0.0401677885804178	+	.	gene_id "ENSRNOG00000042255"; transcript_id "ENSRNOG00000042255_tx_130"; exon_id "10_90393869_90393973_+"; exonnum "63"; txlen "12087";
10	ENSEMBL114_rn	exon	90393869	90393973	0.0401677885804178	+	.	gene_id "ENSRNOG00000042255"; transcript_id "ENSRNOG00000042255_tx_131"; exon_id "10_90393869_90393973_+"; exonnum "63"; txlen "11982";
10	ENSEMBL114_rn	exon	90393869	90393973	0.0401677885804178	+	.	gene_id "ENSRNOG00000042255"; transcript_id "ENSRNOG00000042255_tx_132"; exon_id "10_90393869_90393973_+"; exonnum "63"; txlen "12108";
10	ENSEMBL114_rn	exon	90393869	90393973	0.0401677885804178	+	.	gene_id "ENSRNOG00000042255"; transcript_id "ENSRNOG00000042255_tx_133"; exon_id "10_90393869_90393973_+"; exonnum "63"; txlen "12036";
10	ENSEMBL114_rn	exon	90393869	90393973	0.0401677885804178	+	.	gene_id "ENSRNOG00000042255"; transcript_id "ENSRNOG00000042255_tx_134"; exon_id "10_90393869_90393973_+"; exonnum "63"; txlen "12229";
10	ENSEMBL114_rn	exon	90393869	90393973	0.0396218202444133	+	.	gene_id "ENSRNOG00000042255"; transcript_id "ENSRNOG00000042255_tx_135"; exon_id "10_90393869_90393973_+"; exonnum "7"; txlen "7709";
10	ENSEMBL114_rn	exon	90393869	90393973	0.0347125933605083	+	.	gene_id "ENSRNOG00000042255"; transcript_id "ENSRNOG00000042255_tx_136"; exon_id "10_90393869_90393973_+"; exonnum "7"; txlen "7655";
10	ENSEMBL114_rn	exon	90393869	90393973	0.0344295330689296	+	.	gene_id "ENSRNOG00000042255"; transcript_id "ENSRNOG00000042255_tx_137"; exon_id "10_90393869_90393973_+"; exonnum "63"; txlen "12036";
10	ENSEMBL114_rn	exon	90393869	90393973	0.0344295330689296	+	.	gene_id "ENSRNOG00000042255"; transcript_id "ENSRNOG00000042255_tx_138"; exon_id "10_90393869_90393973_+"; exonnum "63"; txlen "11877";
10	ENSEMBL114_rn	exon	90393869	90393973	0.0344295330689296	+	.	gene_id "ENSRNOG00000042255"; transcript_id "ENSRNOG00000042255_tx_139"; exon_id "10_90393869_90393973_+"; exonnum "63"; txlen "8768";
10	ENSEMBL114_rn	exon	90393869	90393973	0.325400835256886	+	.	gene_id "ENSRNOG00000042255"; transcript_id "ENSRNOG00000042255_tx_14"; exon_id "10_90393869_90393973_+"; exonnum "63"; txlen "12016";
10	ENSEMBL114_rn	exon	90393869	90393973	0.0344295330689296	+	.	gene_id "ENSRNOG00000042255"; transcript_id "ENSRNOG00000042255_tx_140"; exon_id "10_90393869_90393973_+"; exonnum "63"; txlen "8822";
10	ENSEMBL114_rn	exon	90393869	90393973	0.0343692542521372	+	.	gene_id "ENSRNOG00000042255"; transcript_id "ENSRNOG00000042255_tx_141"; exon_id "10_90393869_90393973_+"; exonnum "7"; txlen "7604";
10	ENSEMBL114_rn	exon	90393869	90393973	0.0337587514216386	+	.	gene_id "ENSRNOG00000042255"; transcript_id "ENSRNOG00000042255_tx_142"; exon_id "10_90393869_90393973_+"; exonnum "7"; txlen "7781";
10	ENSEMBL114_rn	exon	90393869	90393973	0.0334731571503482	+	.	gene_id "ENSRNOG00000042255"; transcript_id "ENSRNOG00000042255_tx_143"; exon_id "10_90393869_90393973_+"; exonnum "62"; txlen "11928";
10	ENSEMBL114_rn	exon	90393869	90393973	0.0334731571503482	+	.	gene_id "ENSRNOG00000042255"; transcript_id "ENSRNOG00000042255_tx_144"; exon_id "10_90393869_90393973_+"; exonnum "62"; txlen "12033";
10	ENSEMBL114_rn	exon	90393869	90393973	0.0334731571503482	+	.	gene_id "ENSRNOG00000042255"; transcript_id "ENSRNOG00000042255_tx_145"; exon_id "10_90393869_90393973_+"; exonnum "62"; txlen "12087";
10	ENSEMBL114_rn	exon	90393869	90393973	0.0334731571503482	+	.	gene_id "ENSRNOG00000042255"; transcript_id "ENSRNOG00000042255_tx_146"; exon_id "10_90393869_90393973_+"; exonnum "62"; txlen "11874";
10	ENSEMBL114_rn	exon	90393869	90393973	0.0334731571503482	+	.	gene_id "ENSRNOG00000042255"; transcript_id "ENSRNOG00000042255_tx_147"; exon_id "10_90393869_90393973_+"; exonnum "62"; txlen "11928";
10	ENSEMBL114_rn	exon	90393869	90393973	0.0334731571503482	+	.	gene_id "ENSRNOG00000042255"; transcript_id "ENSRNOG00000042255_tx_148"; exon_id "10_90393869_90393973_+"; exonnum "62"; txlen "11982";
10	ENSEMBL114_rn	exon	90393869	90393973	0.0334731571503482	+	.	gene_id "ENSRNOG00000042255"; transcript_id "ENSRNOG00000042255_tx_149"; exon_id "10_90393869_90393973_+"; exonnum "62"; txlen "8819";
10	ENSEMBL114_rn	exon	90393869	90393973	0.325400835256886	+	.	gene_id "ENSRNOG00000042255"; transcript_id "ENSRNOG00000042255_tx_15"; exon_id "10_90393869_90393973_+"; exonnum "63"; txlen "12121";
10	ENSEMBL114_rn	exon	90393869	90393973	0.0334731571503482	+	.	gene_id "ENSRNOG00000042255"; transcript_id "ENSRNOG00000042255_tx_150"; exon_id "10_90393869_90393973_+"; exonnum "62"; txlen "8873";
10	ENSEMBL114_rn	exon	90393869	90393973	0.0326058991194529	+	.	gene_id "ENSRNOG00000042255"; transcript_id "ENSRNOG00000042255_tx_151"; exon_id "10_90393869_90393973_+"; exonnum "7"; txlen "7763";
10	ENSEMBL114_rn	exon	90393869	90393973	0.0321914736143136	+	.	gene_id "ENSRNOG00000042255"; transcript_id "ENSRNOG00000042255_tx_152"; exon_id "10_90393869_90393973_+"; exonnum "7"; txlen "7676";
10	ENSEMBL114_rn	exon	90393869	90393973	0.0316590401912006	+	.	gene_id "ENSRNOG00000042255"; transcript_id "ENSRNOG00000042255_tx_153"; exon_id "10_90393869_90393973_+"; exonnum "96"; txlen "15069";
10	ENSEMBL114_rn	exon	90393869	90393973	0.0316590401912006	+	.	gene_id "ENSRNOG00000042255"; transcript_id "ENSRNOG00000042255_tx_154"; exon_id "10_90393869_90393973_+"; exonnum "96"; txlen "15141";
10	ENSEMBL114_rn	exon	90393869	90393973	0.0316590401912006	+	.	gene_id "ENSRNOG00000042255"; transcript_id "ENSRNOG00000042255_tx_155"; exon_id "10_90393869_90393973_+"; exonnum "96"; txlen "15123";
10	ENSEMBL114_rn	exon	90393869	90393973	0.0316590401912006	+	.	gene_id "ENSRNOG00000042255"; transcript_id "ENSRNOG00000042255_tx_156"; exon_id "10_90393869_90393973_+"; exonnum "95"; txlen "14964";
10	ENSEMBL114_rn	exon	90393869	90393973	0.0316590401912006	+	.	gene_id "ENSRNOG00000042255"; transcript_id "ENSRNOG00000042255_tx_157"; exon_id "10_90393869_90393973_+"; exonnum "96"; txlen "15195";
10	ENSEMBL114_rn	exon	90393869	90393973	0.0316590401912006	+	.	gene_id "ENSRNOG00000042255"; transcript_id "ENSRNOG00000042255_tx_158"; exon_id "10_90393869_90393973_+"; exonnum "95"; txlen "15036";
10	ENSEMBL114_rn	exon	90393869	90393973	0.0316590401912006	+	.	gene_id "ENSRNOG00000042255"; transcript_id "ENSRNOG00000042255_tx_159"; exon_id "10_90393869_90393973_+"; exonnum "95"; txlen "15018";
10	ENSEMBL114_rn	exon	90393869	90393973	0.325400835256886	+	.	gene_id "ENSRNOG00000042255"; transcript_id "ENSRNOG00000042255_tx_16"; exon_id "10_90393869_90393973_+"; exonnum "63"; txlen "12121";
10	ENSEMBL114_rn	exon	90393869	90393973	0.0316590401912006	+	.	gene_id "ENSRNOG00000042255"; transcript_id "ENSRNOG00000042255_tx_160"; exon_id "10_90393869_90393973_+"; exonnum "96"; txlen "15195";
10	ENSEMBL114_rn	exon	90393869	90393973	0.0316590401912006	+	.	gene_id "ENSRNOG00000042255"; transcript_id "ENSRNOG00000042255_tx_161"; exon_id "10_90393869_90393973_+"; exonnum "95"; txlen "15090";
10	ENSEMBL114_rn	exon	90393869	90393973	0.0316590401912006	+	.	gene_id "ENSRNOG00000042255"; transcript_id "ENSRNOG00000042255_tx_163"; exon_id "10_90393869_90393973_+"; exonnum "96"; txlen "15249";
10	ENSEMBL114_rn	exon	90393869	90393973	0.0316590401912006	+	.	gene_id "ENSRNOG00000042255"; transcript_id "ENSRNOG00000042255_tx_164"; exon_id "10_90393869_90393973_+"; exonnum "95"; txlen "15090";
10	ENSEMBL114_rn	exon	90393869	90393973	0.0316590401912006	+	.	gene_id "ENSRNOG00000042255"; transcript_id "ENSRNOG00000042255_tx_167"; exon_id "10_90393869_90393973_+"; exonnum "95"; txlen "15144";
10	ENSEMBL114_rn	exon	90393869	90393973	0.325400835256886	+	.	gene_id "ENSRNOG00000042255"; transcript_id "ENSRNOG00000042255_tx_17"; exon_id "10_90393869_90393973_+"; exonnum "63"; txlen "12070";
10	ENSEMBL114_rn	exon	90393869	90393973	0.0314911904955757	+	.	gene_id "ENSRNOG00000042255"; transcript_id "ENSRNOG00000042255_tx_170"; exon_id "10_90393869_90393973_+"; exonnum "7"; txlen "7835";
10	ENSEMBL114_rn	exon	90393869	90393973	0.0300760881816406	+	.	gene_id "ENSRNOG00000042255"; transcript_id "ENSRNOG00000042255_tx_171"; exon_id "10_90393869_90393973_+"; exonnum "96"; txlen "15174";
10	ENSEMBL114_rn	exon	90393869	90393973	0.0300760881816406	+	.	gene_id "ENSRNOG00000042255"; transcript_id "ENSRNOG00000042255_tx_172"; exon_id "10_90393869_90393973_+"; exonnum "96"; txlen "15246";
10	ENSEMBL114_rn	exon	90393869	90393973	0.0300760881816406	+	.	gene_id "ENSRNOG00000042255"; transcript_id "ENSRNOG00000042255_tx_173"; exon_id "10_90393869_90393973_+"; exonnum "95"; txlen "15069";
10	ENSEMBL114_rn	exon	90393869	90393973	0.00261601168444563	+	.	gene_id "ENSRNOG00000042255"; transcript_id "ENSRNOG00000042255_tx_174"; exon_id "10_90393869_90393973_+"; exonnum "100"; txlen "16072";
10	ENSEMBL114_rn	exon	90393869	90393973	0.325400835256886	+	.	gene_id "ENSRNOG00000042255"; transcript_id "ENSRNOG00000042255_tx_18"; exon_id "10_90393869_90393973_+"; exonnum "63"; txlen "12175";
10	ENSEMBL114_rn	exon	90393869	90393973	0.291263555762958	+	.	gene_id "ENSRNOG00000042255"; transcript_id "ENSRNOG00000042255_tx_19"; exon_id "10_90393869_90393973_+"; exonnum "63"; txlen "11928";
10	ENSEMBL114_rn	exon	90393869	90393973	0.291263555762958	+	.	gene_id "ENSRNOG00000042255"; transcript_id "ENSRNOG00000042255_tx_20"; exon_id "10_90393869_90393973_+"; exonnum "63"; txlen "11982";
10	ENSEMBL114_rn	exon	90393869	90393973	0.270404527861876	+	.	gene_id "ENSRNOG00000042255"; transcript_id "ENSRNOG00000042255_tx_21"; exon_id "10_90393869_90393973_+"; exonnum "63"; txlen "12054";
10	ENSEMBL114_rn	exon	90393869	90393973	0.242973782796706	+	.	gene_id "ENSRNOG00000042255"; transcript_id "ENSRNOG00000042255_tx_22"; exon_id "10_90393869_90393973_+"; exonnum "63"; txlen "12175";
10	ENSEMBL114_rn	exon	90393869	90393973	0.241713250304434	+	.	gene_id "ENSRNOG00000042255"; transcript_id "ENSRNOG00000042255_tx_23"; exon_id "10_90393869_90393973_+"; exonnum "63"; txlen "12000";
10	ENSEMBL114_rn	exon	90393869	90393973	0.240658486035885	+	.	gene_id "ENSRNOG00000042255"; transcript_id "ENSRNOG00000042255_tx_24"; exon_id "10_90393869_90393973_+"; exonnum "63"; txlen "12121";
10	ENSEMBL114_rn	exon	90393869	90393973	0.236124195840253	+	.	gene_id "ENSRNOG00000042255"; transcript_id "ENSRNOG00000042255_tx_25"; exon_id "10_90393869_90393973_+"; exonnum "62"; txlen "11911";
10	ENSEMBL114_rn	exon	90393869	90393973	0.236124195840253	+	.	gene_id "ENSRNOG00000042255"; transcript_id "ENSRNOG00000042255_tx_26"; exon_id "10_90393869_90393973_+"; exonnum "62"; txlen "12016";
10	ENSEMBL114_rn	exon	90393869	90393973	0.236124195840253	+	.	gene_id "ENSRNOG00000042255"; transcript_id "ENSRNOG00000042255_tx_27"; exon_id "10_90393869_90393973_+"; exonnum "62"; txlen "12016";
10	ENSEMBL114_rn	exon	90393869	90393973	0.236124195840253	+	.	gene_id "ENSRNOG00000042255"; transcript_id "ENSRNOG00000042255_tx_28"; exon_id "10_90393869_90393973_+"; exonnum "62"; txlen "11965";
10	ENSEMBL114_rn	exon	90393869	90393973	0.236124195840253	+	.	gene_id "ENSRNOG00000042255"; transcript_id "ENSRNOG00000042255_tx_29"; exon_id "10_90393869_90393973_+"; exonnum "62"; txlen "12121";
10	ENSEMBL114_rn	exon	90393869	90393973	0.236124195840253	+	.	gene_id "ENSRNOG00000042255"; transcript_id "ENSRNOG00000042255_tx_30"; exon_id "10_90393869_90393973_+"; exonnum "62"; txlen "12070";
10	ENSEMBL114_rn	exon	90393869	90393973	0.236124195840253	+	.	gene_id "ENSRNOG00000042255"; transcript_id "ENSRNOG00000042255_tx_31"; exon_id "10_90393869_90393973_+"; exonnum "62"; txlen "12070";
10	ENSEMBL114_rn	exon	90393869	90393973	0.236124195840253	+	.	gene_id "ENSRNOG00000042255"; transcript_id "ENSRNOG00000042255_tx_32"; exon_id "10_90393869_90393973_+"; exonnum "62"; txlen "12175";
10	ENSEMBL114_rn	exon	90393869	90393973	0.212148450786152	+	.	gene_id "ENSRNOG00000042255"; transcript_id "ENSRNOG00000042255_tx_33"; exon_id "10_90393869_90393973_+"; exonnum "63"; txlen "11928";
10	ENSEMBL114_rn	exon	90393869	90393973	0.212148450786152	+	.	gene_id "ENSRNOG00000042255"; transcript_id "ENSRNOG00000042255_tx_34"; exon_id "10_90393869_90393973_+"; exonnum "63"; txlen "11982";
10	ENSEMBL114_rn	exon	90393869	90393973	0.202853731809544	+	.	gene_id "ENSRNOG00000042255"; transcript_id "ENSRNOG00000042255_tx_35"; exon_id "10_90393869_90393973_+"; exonnum "97"; txlen "14241";
10	ENSEMBL114_rn	exon	90393869	90393973	0.200177336273422	+	.	gene_id "ENSRNOG00000042255"; transcript_id "ENSRNOG00000042255_tx_36"; exon_id "10_90393869_90393973_+"; exonnum "63"; txlen "12141";
10	ENSEMBL114_rn	exon	90393869	90393973	0.200177336273422	+	.	gene_id "ENSRNOG00000042255"; transcript_id "ENSRNOG00000042255_tx_37"; exon_id "10_90393869_90393973_+"; exonnum "63"; txlen "12334";
10	ENSEMBL114_rn	exon	90393869	90393973	0.198577945618305	+	.	gene_id "ENSRNOG00000042255"; transcript_id "ENSRNOG00000042255_tx_38"; exon_id "10_90393869_90393973_+"; exonnum "63"; txlen "11911";
10	ENSEMBL114_rn	exon	90393869	90393973	0.198577945618305	+	.	gene_id "ENSRNOG00000042255"; transcript_id "ENSRNOG00000042255_tx_39"; exon_id "10_90393869_90393973_+"; exonnum "63"; txlen "12016";
10	ENSEMBL114_rn	exon	90393869	90393973	0.492644777251751	+	.	gene_id "ENSRNOG00000042255"; transcript_id "ENSRNOG00000042255_tx_4"; exon_id "10_90393869_90393973_+"; exonnum "97"; txlen "14295";
10	ENSEMBL114_rn	exon	90393869	90393973	0.198577945618305	+	.	gene_id "ENSRNOG00000042255"; transcript_id "ENSRNOG00000042255_tx_40"; exon_id "10_90393869_90393973_+"; exonnum "63"; txlen "12016";
10	ENSEMBL114_rn	exon	90393869	90393973	0.198577945618305	+	.	gene_id "ENSRNOG00000042255"; transcript_id "ENSRNOG00000042255_tx_41"; exon_id "10_90393869_90393973_+"; exonnum "63"; txlen "11965";
10	ENSEMBL114_rn	exon	90393869	90393973	0.198577945618305	+	.	gene_id "ENSRNOG00000042255"; transcript_id "ENSRNOG00000042255_tx_42"; exon_id "10_90393869_90393973_+"; exonnum "63"; txlen "12070";
10	ENSEMBL114_rn	exon	90393869	90393973	0.198577945618305	+	.	gene_id "ENSRNOG00000042255"; transcript_id "ENSRNOG00000042255_tx_43"; exon_id "10_90393869_90393973_+"; exonnum "63"; txlen "12070";
10	ENSEMBL114_rn	exon	90393869	90393973	0.197862039512601	+	.	gene_id "ENSRNOG00000042255"; transcript_id "ENSRNOG00000042255_tx_44"; exon_id "10_90393869_90393973_+"; exonnum "63"; txlen "12280";
10	ENSEMBL114_rn	exon	90393869	90393973	0.19128942288507	+	.	gene_id "ENSRNOG00000042255"; transcript_id "ENSRNOG00000042255_tx_45"; exon_id "10_90393869_90393973_+"; exonnum "63"; txlen "12054";
10	ENSEMBL114_rn	exon	90393869	90393973	0.177718917717222	+	.	gene_id "ENSRNOG00000042255"; transcript_id "ENSRNOG00000042255_tx_46"; exon_id "10_90393869_90393973_+"; exonnum "63"; txlen "11823";
10	ENSEMBL114_rn	exon	90393869	90393973	0.177718917717222	+	.	gene_id "ENSRNOG00000042255"; transcript_id "ENSRNOG00000042255_tx_47"; exon_id "10_90393869_90393973_+"; exonnum "63"; txlen "11877";
10	ENSEMBL114_rn	exon	90393869	90393973	0.171359867943826	+	.	gene_id "ENSRNOG00000042255"; transcript_id "ENSRNOG00000042255_tx_48"; exon_id "10_90393869_90393973_+"; exonnum "62"; txlen "11979";
10	ENSEMBL114_rn	exon	90393869	90393973	0.171359867943826	+	.	gene_id "ENSRNOG00000042255"; transcript_id "ENSRNOG00000042255_tx_49"; exon_id "10_90393869_90393973_+"; exonnum "62"; txlen "12033";
10	ENSEMBL114_rn	exon	90393869	90393973	0.467578373212975	+	.	gene_id "ENSRNOG00000042255"; transcript_id "ENSRNOG00000042255_tx_5"; exon_id "10_90393869_90393973_+"; exonnum "63"; txlen "12033";
10	ENSEMBL114_rn	exon	90393869	90393973	0.171359867943826	+	.	gene_id "ENSRNOG00000042255"; transcript_id "ENSRNOG00000042255_tx_50"; exon_id "10_90393869_90393973_+"; exonnum "62"; txlen "12105";
10	ENSEMBL114_rn	exon	90393869	90393973	0.157694250932183	+	.	gene_id "ENSRNOG00000042255"; transcript_id "ENSRNOG00000042255_tx_51"; exon_id "10_90393869_90393973_+"; exonnum "63"; txlen "12070";
10	ENSEMBL114_rn	exon	90393869	90393973	0.157694250932183	+	.	gene_id "ENSRNOG00000042255"; transcript_id "ENSRNOG00000042255_tx_52"; exon_id "10_90393869_90393973_+"; exonnum "63"; txlen "12175";
10	ENSEMBL114_rn	exon	90393869	90393973	0.157694250932183	+	.	gene_id "ENSRNOG00000042255"; transcript_id "ENSRNOG00000042255_tx_53"; exon_id "10_90393869_90393973_+"; exonnum "63"; txlen "12175";
10	ENSEMBL114_rn	exon	90393869	90393973	0.157694250932183	+	.	gene_id "ENSRNOG00000042255"; transcript_id "ENSRNOG00000042255_tx_54"; exon_id "10_90393869_90393973_+"; exonnum "63"; txlen "12124";
10	ENSEMBL114_rn	exon	90393869	90393973	0.157694250932183	+	.	gene_id "ENSRNOG00000042255"; transcript_id "ENSRNOG00000042255_tx_55"; exon_id "10_90393869_90393973_+"; exonnum "63"; txlen "12229";
10	ENSEMBL114_rn	exon	90393869	90393973	0.157694250932183	+	.	gene_id "ENSRNOG00000042255"; transcript_id "ENSRNOG00000042255_tx_56"; exon_id "10_90393869_90393973_+"; exonnum "63"; txlen "12229";
10	ENSEMBL114_rn	exon	90393869	90393973	0.15685988981614	+	.	gene_id "ENSRNOG00000042255"; transcript_id "ENSRNOG00000042255_tx_57"; exon_id "10_90393869_90393973_+"; exonnum "63"; txlen "11895";
10	ENSEMBL114_rn	exon	90393869	90393973	0.15685988981614	+	.	gene_id "ENSRNOG00000042255"; transcript_id "ENSRNOG00000042255_tx_58"; exon_id "10_90393869_90393973_+"; exonnum "63"; txlen "12000";
10	ENSEMBL114_rn	exon	90393869	90393973	0.15685988981614	+	.	gene_id "ENSRNOG00000042255"; transcript_id "ENSRNOG00000042255_tx_59"; exon_id "10_90393869_90393973_+"; exonnum "63"; txlen "11949";
10	ENSEMBL114_rn	exon	90393869	90393973	0.451172975663511	+	.	gene_id "ENSRNOG00000042255"; transcript_id "ENSRNOG00000042255_tx_6"; exon_id "10_90393869_90393973_+"; exonnum "63"; txlen "12087";
10	ENSEMBL114_rn	exon	90393869	90393973	0.154006167704334	+	.	gene_id "ENSRNOG00000042255"; transcript_id "ENSRNOG00000042255_tx_60"; exon_id "10_90393869_90393973_+"; exonnum "7"; txlen "1313";
10	ENSEMBL114_rn	exon	90393869	90393973	0.154006167704334	+	.	gene_id "ENSRNOG00000042255"; transcript_id "ENSRNOG00000042255_tx_61"; exon_id "10_90393869_90393973_+"; exonnum "7"; txlen "1418";
10	ENSEMBL114_rn	exon	90393869	90393973	0.145401932411017	+	.	gene_id "ENSRNOG00000042255"; transcript_id "ENSRNOG00000042255_tx_62"; exon_id "10_90393869_90393973_+"; exonnum "7"; txlen "1418";
10	ENSEMBL114_rn	exon	90393869	90393973	0.145401932411017	+	.	gene_id "ENSRNOG00000042255"; transcript_id "ENSRNOG00000042255_tx_63"; exon_id "10_90393869_90393973_+"; exonnum "7"; txlen "1523";
10	ENSEMBL114_rn	exon	90393869	90393973	0.137886710793478	+	.	gene_id "ENSRNOG00000042255"; transcript_id "ENSRNOG00000042255_tx_64"; exon_id "10_90393869_90393973_+"; exonnum "62"; txlen "12051";
10	ENSEMBL114_rn	exon	90393869	90393973	0.13776829665576	+	.	gene_id "ENSRNOG00000042255"; transcript_id "ENSRNOG00000042255_tx_65"; exon_id "10_90393869_90393973_+"; exonnum "62"; txlen "12226";
10	ENSEMBL114_rn	exon	90393869	90393973	0.127280040732441	+	.	gene_id "ENSRNOG00000042255"; transcript_id "ENSRNOG00000042255_tx_66"; exon_id "10_90393869_90393973_+"; exonnum "63"; txlen "11956";
10	ENSEMBL114_rn	exon	90393869	90393973	0.127280040732441	+	.	gene_id "ENSRNOG00000042255"; transcript_id "ENSRNOG00000042255_tx_67"; exon_id "10_90393869_90393973_+"; exonnum "62"; txlen "11902";
10	ENSEMBL114_rn	exon	90393869	90393973	0.127280040732441	+	.	gene_id "ENSRNOG00000042255"; transcript_id "ENSRNOG00000042255_tx_68"; exon_id "10_90393869_90393973_+"; exonnum "63"; txlen "12010";
10	ENSEMBL114_rn	exon	90393869	90393973	0.127280040732441	+	.	gene_id "ENSRNOG00000042255"; transcript_id "ENSRNOG00000042255_tx_69"; exon_id "10_90393869_90393973_+"; exonnum "62"; txlen "11956";
10	ENSEMBL114_rn	exon	90393869	90393973	0.424076345646366	+	.	gene_id "ENSRNOG00000042255"; transcript_id "ENSRNOG00000042255_tx_7"; exon_id "10_90393869_90393973_+"; exonnum "63"; txlen "12280";
10	ENSEMBL114_rn	exon	90393869	90393973	0.127280040732441	+	.	gene_id "ENSRNOG00000042255"; transcript_id "ENSRNOG00000042255_tx_70"; exon_id "10_90393869_90393973_+"; exonnum "63"; txlen "12028";
10	ENSEMBL114_rn	exon	90393869	90393973	0.127280040732441	+	.	gene_id "ENSRNOG00000042255"; transcript_id "ENSRNOG00000042255_tx_71"; exon_id "10_90393869_90393973_+"; exonnum "63"; txlen "12082";
10	ENSEMBL114_rn	exon	90393869	90393973	0.101426865904772	+	.	gene_id "ENSRNOG00000042255"; transcript_id "ENSRNOG00000042255_tx_74"; exon_id "10_90393869_90393973_+"; exonnum "97"; txlen "14187";
10	ENSEMBL114_rn	exon	90393869	90393973	0.101426865904772	+	.	gene_id "ENSRNOG00000042255"; transcript_id "ENSRNOG00000042255_tx_75"; exon_id "10_90393869_90393973_+"; exonnum "97"; txlen "14241";
10	ENSEMBL114_rn	exon	90393869	90393973	0.101426865904772	+	.	gene_id "ENSRNOG00000042255"; transcript_id "ENSRNOG00000042255_tx_76"; exon_id "10_90393869_90393973_+"; exonnum "97"; txlen "14241";
10	ENSEMBL114_rn	exon	90393869	90393973	0.101426865904772	+	.	gene_id "ENSRNOG00000042255"; transcript_id "ENSRNOG00000042255_tx_77"; exon_id "10_90393869_90393973_+"; exonnum "97"; txlen "14295";
10	ENSEMBL114_rn	exon	90393869	90393973	0.420804672966964	+	.	gene_id "ENSRNOG00000042255"; transcript_id "ENSRNOG00000042255_tx_8"; exon_id "10_90393869_90393973_+"; exonnum "63"; txlen "12226";
10	ENSEMBL114_rn	exon	90393869	90393973	0.0848533604882943	+	.	gene_id "ENSRNOG00000042255"; transcript_id "ENSRNOG00000042255_tx_82"; exon_id "10_90393869_90393973_+"; exonnum "62"; txlen "11874";
10	ENSEMBL114_rn	exon	90393869	90393973	0.0848533604882943	+	.	gene_id "ENSRNOG00000042255"; transcript_id "ENSRNOG00000042255_tx_83"; exon_id "10_90393869_90393973_+"; exonnum "63"; txlen "11851";
10	ENSEMBL114_rn	exon	90393869	90393973	0.0848533604882943	+	.	gene_id "ENSRNOG00000042255"; transcript_id "ENSRNOG00000042255_tx_84"; exon_id "10_90393869_90393973_+"; exonnum "63"; txlen "11905";
10	ENSEMBL114_rn	exon	90393869	90393973	0.0777822471142698	+	.	gene_id "ENSRNOG00000042255"; transcript_id "ENSRNOG00000042255_tx_86"; exon_id "10_90393869_90393973_+"; exonnum "61"; txlen "11874";
10	ENSEMBL114_rn	exon	90393869	90393973	0.0777822471142698	+	.	gene_id "ENSRNOG00000042255"; transcript_id "ENSRNOG00000042255_tx_87"; exon_id "10_90393869_90393973_+"; exonnum "62"; txlen "11928";
10	ENSEMBL114_rn	exon	90393869	90393973	0.0777822471142698	+	.	gene_id "ENSRNOG00000042255"; transcript_id "ENSRNOG00000042255_tx_88"; exon_id "10_90393869_90393973_+"; exonnum "61"; txlen "11928";
10	ENSEMBL114_rn	exon	90393869	90393973	0.0777822471142698	+	.	gene_id "ENSRNOG00000042255"; transcript_id "ENSRNOG00000042255_tx_89"; exon_id "10_90393869_90393973_+"; exonnum "62"; txlen "11982";
10	ENSEMBL114_rn	exon	90393869	90393973	0.0777822471142698	+	.	gene_id "ENSRNOG00000042255"; transcript_id "ENSRNOG00000042255_tx_90"; exon_id "10_90393869_90393973_+"; exonnum "62"; txlen "11823";
10	ENSEMBL114_rn	exon	90393869	90393973	0.0777822471142698	+	.	gene_id "ENSRNOG00000042255"; transcript_id "ENSRNOG00000042255_tx_91"; exon_id "10_90393869_90393973_+"; exonnum "62"; txlen "12000";
10	ENSEMBL114_rn	exon	90393869	90393973	0.0777822471142698	+	.	gene_id "ENSRNOG00000042255"; transcript_id "ENSRNOG00000042255_tx_92"; exon_id "10_90393869_90393973_+"; exonnum "62"; txlen "11851";
10	ENSEMBL114_rn	exon	90393869	90393973	0.0777822471142698	+	.	gene_id "ENSRNOG00000042255"; transcript_id "ENSRNOG00000042255_tx_93"; exon_id "10_90393869_90393973_+"; exonnum "62"; txlen "12054";
10	ENSEMBL114_rn	exon	90393869	90393973	0.0777822471142698	+	.	gene_id "ENSRNOG00000042255"; transcript_id "ENSRNOG00000042255_tx_94"; exon_id "10_90393869_90393973_+"; exonnum "62"; txlen "11905";
10	ensembl	exon	90394741	90394794	0	+	.	gene_id "ENSRNOG00000042255"; gene_version "5"; transcript_id "ENSRNOT00000097007"; transcript_version "2"; exon_number "110"; gene_name "Efcab3"; gene_source "ensembl"; gene_biotype "protein_coding"; transcript_name "Efcab3-202"; transcript_source "ensembl"; transcript_biotype "protein_coding"; exon_id "ENSRNOE00000542660"; exon_version "1";
10	ensembl	CDS	90394741	90394794	0	+	2	gene_id "ENSRNOG00000042255"; gene_version "5"; transcript_id "ENSRNOT00000097007"; transcript_version "2"; exon_number "110"; gene_name "Efcab3"; gene_source "ensembl"; gene_biotype "protein_coding"; transcript_name "Efcab3-202"; transcript_source "ensembl"; transcript_biotype "protein_coding"; protein_id "ENSRNOP00000093703"; protein_version "2";
10	ensembl	exon	90394741	90394794	0	+	.	gene_id "ENSRNOG00000042255"; gene_version "5"; transcript_id "ENSRNOT00000143176"; transcript_version "1"; exon_number "112"; gene_name "Efcab3"; gene_source "ensembl"; gene_biotype "protein_coding"; transcript_name "Efcab3-203"; transcript_source "ensembl"; transcript_biotype "protein_coding"; exon_id "ENSRNOE00000542660"; exon_version "1";
10	ensembl	CDS	90394741	90394794	0	+	2	gene_id "ENSRNOG00000042255"; gene_version "5"; transcript_id "ENSRNOT00000143176"; transcript_version "1"; exon_number "112"; gene_name "Efcab3"; gene_source "ensembl"; gene_biotype "protein_coding"; transcript_name "Efcab3-203"; transcript_source "ensembl"; transcript_biotype "protein_coding"; protein_id "ENSRNOP00000106234"; protein_version "1";
10	ensembl	exon	90394741	90394794	0	+	.	gene_id "ENSRNOG00000042255"; gene_version "5"; transcript_id "ENSRNOT00000150247"; transcript_version "1"; exon_number "108"; gene_name "Efcab3"; gene_source "ensembl"; gene_biotype "protein_coding"; transcript_name "Efcab3-204"; transcript_source "ensembl"; transcript_biotype "protein_coding"; exon_id "ENSRNOE00000542660"; exon_version "1"; tag "Ensembl_canonical";
10	ensembl	CDS	90394741	90394794	0	+	2	gene_id "ENSRNOG00000042255"; gene_version "5"; transcript_id "ENSRNOT00000150247"; transcript_version "1"; exon_number "108"; gene_name "Efcab3"; gene_source "ensembl"; gene_biotype "protein_coding"; transcript_name "Efcab3-204"; transcript_source "ensembl"; transcript_biotype "protein_coding"; protein_id "ENSRNOP00000104824"; protein_version "1"; tag "Ensembl_canonical";
10	ENSEMBL114_rn	exon	90394741	90394794	0.0565689069921962	+	.	gene_id "ENSRNOG00000042255"; transcript_id "ENSRNOG00000042255_tx_104"; exon_id "10_90394741_90394794_+"; exonnum "64"; txlen "11931";
10	ENSEMBL114_rn	exon	90394741	90394794	0.0565689069921962	+	.	gene_id "ENSRNOG00000042255"; transcript_id "ENSRNOG00000042255_tx_105"; exon_id "10_90394741_90394794_+"; exonnum "63"; txlen "11877";
10	ENSEMBL114_rn	exon	90394741	90394794	0.0565689069921962	+	.	gene_id "ENSRNOG00000042255"; transcript_id "ENSRNOG00000042255_tx_106"; exon_id "10_90394741_90394794_+"; exonnum "64"; txlen "11985";
10	ENSEMBL114_rn	exon	90394741	90394794	0.0565689069921962	+	.	gene_id "ENSRNOG00000042255"; transcript_id "ENSRNOG00000042255_tx_107"; exon_id "10_90394741_90394794_+"; exonnum "63"; txlen "11826";
10	ENSEMBL114_rn	exon	90394741	90394794	0.0565689069921962	+	.	gene_id "ENSRNOG00000042255"; transcript_id "ENSRNOG00000042255_tx_108"; exon_id "10_90394741_90394794_+"; exonnum "63"; txlen "11931";
10	ENSEMBL114_rn	exon	90394741	90394794	0.0565689069921962	+	.	gene_id "ENSRNOG00000042255"; transcript_id "ENSRNOG00000042255_tx_109"; exon_id "10_90394741_90394794_+"; exonnum "64"; txlen "12003";
10	ENSEMBL114_rn	exon	90394741	90394794	0.364847710515687	+	.	gene_id "ENSRNOG00000042255"; transcript_id "ENSRNOG00000042255_tx_11"; exon_id "10_90394741_90394794_+"; exonnum "64"; txlen "12159";
10	ENSEMBL114_rn	exon	90394741	90394794	0.0565689069921962	+	.	gene_id "ENSRNOG00000042255"; transcript_id "ENSRNOG00000042255_tx_110"; exon_id "10_90394741_90394794_+"; exonnum "64"; txlen "12057";
10	ENSEMBL114_rn	exon	90394741	90394794	0.0565689069921962	+	.	gene_id "ENSRNOG00000042255"; transcript_id "ENSRNOG00000042255_tx_111"; exon_id "10_90394741_90394794_+"; exonnum "64"; txlen "11854";
10	ENSEMBL114_rn	exon	90394741	90394794	0.0565689069921962	+	.	gene_id "ENSRNOG00000042255"; transcript_id "ENSRNOG00000042255_tx_112"; exon_id "10_90394741_90394794_+"; exonnum "64"; txlen "11908";
10	ENSEMBL114_rn	exon	90394741	90394794	0.0535570514405571	+	.	gene_id "ENSRNOG00000042255"; transcript_id "ENSRNOG00000042255_tx_114"; exon_id "10_90394741_90394794_+"; exonnum "64"; txlen "8927";
10	ENSEMBL114_rn	exon	90394741	90394794	0.0459622369311594	+	.	gene_id "ENSRNOG00000042255"; transcript_id "ENSRNOG00000042255_tx_115"; exon_id "10_90394741_90394794_+"; exonnum "64"; txlen "11871";
10	ENSEMBL114_rn	exon	90394741	90394794	0.0459622369311594	+	.	gene_id "ENSRNOG00000042255"; transcript_id "ENSRNOG00000042255_tx_116"; exon_id "10_90394741_90394794_+"; exonnum "63"; txlen "11817";
10	ENSEMBL114_rn	exon	90394741	90394794	0.0459622369311594	+	.	gene_id "ENSRNOG00000042255"; transcript_id "ENSRNOG00000042255_tx_117"; exon_id "10_90394741_90394794_+"; exonnum "64"; txlen "11769";
10	ENSEMBL114_rn	exon	90394741	90394794	0.0459622369311594	+	.	gene_id "ENSRNOG00000042255"; transcript_id "ENSRNOG00000042255_tx_118"; exon_id "10_90394741_90394794_+"; exonnum "64"; txlen "11925";
10	ENSEMBL114_rn	exon	90394741	90394794	0.0459622369311594	+	.	gene_id "ENSRNOG00000042255"; transcript_id "ENSRNOG00000042255_tx_119"; exon_id "10_90394741_90394794_+"; exonnum "63"; txlen "11766";
10	ENSEMBL114_rn	exon	90394741	90394794	0.362532413754866	+	.	gene_id "ENSRNOG00000042255"; transcript_id "ENSRNOG00000042255_tx_12"; exon_id "10_90394741_90394794_+"; exonnum "64"; txlen "12105";
10	ENSEMBL114_rn	exon	90394741	90394794	0.0459622369311594	+	.	gene_id "ENSRNOG00000042255"; transcript_id "ENSRNOG00000042255_tx_120"; exon_id "10_90394741_90394794_+"; exonnum "63"; txlen "11871";
10	ENSEMBL114_rn	exon	90394741	90394794	0.0459622369311594	+	.	gene_id "ENSRNOG00000042255"; transcript_id "ENSRNOG00000042255_tx_121"; exon_id "10_90394741_90394794_+"; exonnum "64"; txlen "11943";
10	ENSEMBL114_rn	exon	90394741	90394794	0.0459622369311594	+	.	gene_id "ENSRNOG00000042255"; transcript_id "ENSRNOG00000042255_tx_122"; exon_id "10_90394741_90394794_+"; exonnum "63"; txlen "11820";
10	ENSEMBL114_rn	exon	90394741	90394794	0.0459622369311594	+	.	gene_id "ENSRNOG00000042255"; transcript_id "ENSRNOG00000042255_tx_123"; exon_id "10_90394741_90394794_+"; exonnum "64"; txlen "11997";
10	ENSEMBL114_rn	exon	90394741	90394794	0.0459060440919061	+	.	gene_id "ENSRNOG00000042255"; transcript_id "ENSRNOG00000042255_tx_124"; exon_id "10_90394741_90394794_+"; exonnum "64"; txlen "8873";
10	ENSEMBL114_rn	exon	90394741	90394794	0.0443958371784016	+	.	gene_id "ENSRNOG00000042255"; transcript_id "ENSRNOG00000042255_tx_125"; exon_id "10_90394741_90394794_+"; exonnum "64"; txlen "12054";
10	ENSEMBL114_rn	exon	90394741	90394794	0.0424830853412388	+	.	gene_id "ENSRNOG00000042255"; transcript_id "ENSRNOG00000042255_tx_126"; exon_id "10_90394741_90394794_+"; exonnum "64"; txlen "12213";
10	ENSEMBL114_rn	exon	90394741	90394794	0.0420805404175806	+	.	gene_id "ENSRNOG00000042255"; transcript_id "ENSRNOG00000042255_tx_127"; exon_id "10_90394741_90394794_+"; exonnum "64"; txlen "11928";
10	ENSEMBL114_rn	exon	90394741	90394794	0.0420805404175806	+	.	gene_id "ENSRNOG00000042255"; transcript_id "ENSRNOG00000042255_tx_128"; exon_id "10_90394741_90394794_+"; exonnum "64"; txlen "11982";
10	ENSEMBL114_rn	exon	90394741	90394794	0.359830368325816	+	.	gene_id "ENSRNOG00000042255"; transcript_id "ENSRNOG00000042255_tx_13"; exon_id "10_90394741_90394794_+"; exonnum "64"; txlen "12175";
10	ENSEMBL114_rn	exon	90394741	90394794	0.0401677885804178	+	.	gene_id "ENSRNOG00000042255"; transcript_id "ENSRNOG00000042255_tx_130"; exon_id "10_90394741_90394794_+"; exonnum "64"; txlen "12087";
10	ENSEMBL114_rn	exon	90394741	90394794	0.0401677885804178	+	.	gene_id "ENSRNOG00000042255"; transcript_id "ENSRNOG00000042255_tx_131"; exon_id "10_90394741_90394794_+"; exonnum "64"; txlen "11982";
10	ENSEMBL114_rn	exon	90394741	90394794	0.0401677885804178	+	.	gene_id "ENSRNOG00000042255"; transcript_id "ENSRNOG00000042255_tx_132"; exon_id "10_90394741_90394794_+"; exonnum "64"; txlen "12108";
10	ENSEMBL114_rn	exon	90394741	90394794	0.0401677885804178	+	.	gene_id "ENSRNOG00000042255"; transcript_id "ENSRNOG00000042255_tx_133"; exon_id "10_90394741_90394794_+"; exonnum "64"; txlen "12036";
10	ENSEMBL114_rn	exon	90394741	90394794	0.0401677885804178	+	.	gene_id "ENSRNOG00000042255"; transcript_id "ENSRNOG00000042255_tx_134"; exon_id "10_90394741_90394794_+"; exonnum "64"; txlen "12229";
10	ENSEMBL114_rn	exon	90394741	90394794	0.0396218202444133	+	.	gene_id "ENSRNOG00000042255"; transcript_id "ENSRNOG00000042255_tx_135"; exon_id "10_90394741_90394794_+"; exonnum "8"; txlen "7709";
10	ENSEMBL114_rn	exon	90394741	90394794	0.0347125933605083	+	.	gene_id "ENSRNOG00000042255"; transcript_id "ENSRNOG00000042255_tx_136"; exon_id "10_90394741_90394794_+"; exonnum "8"; txlen "7655";
10	ENSEMBL114_rn	exon	90394741	90394794	0.0344295330689296	+	.	gene_id "ENSRNOG00000042255"; transcript_id "ENSRNOG00000042255_tx_137"; exon_id "10_90394741_90394794_+"; exonnum "64"; txlen "12036";
10	ENSEMBL114_rn	exon	90394741	90394794	0.0344295330689296	+	.	gene_id "ENSRNOG00000042255"; transcript_id "ENSRNOG00000042255_tx_138"; exon_id "10_90394741_90394794_+"; exonnum "64"; txlen "11877";
10	ENSEMBL114_rn	exon	90394741	90394794	0.0344295330689296	+	.	gene_id "ENSRNOG00000042255"; transcript_id "ENSRNOG00000042255_tx_139"; exon_id "10_90394741_90394794_+"; exonnum "64"; txlen "8768";
10	ENSEMBL114_rn	exon	90394741	90394794	0.325400835256886	+	.	gene_id "ENSRNOG00000042255"; transcript_id "ENSRNOG00000042255_tx_14"; exon_id "10_90394741_90394794_+"; exonnum "64"; txlen "12016";
10	ENSEMBL114_rn	exon	90394741	90394794	0.0344295330689296	+	.	gene_id "ENSRNOG00000042255"; transcript_id "ENSRNOG00000042255_tx_140"; exon_id "10_90394741_90394794_+"; exonnum "64"; txlen "8822";
10	ENSEMBL114_rn	exon	90394741	90394794	0.0343692542521372	+	.	gene_id "ENSRNOG00000042255"; transcript_id "ENSRNOG00000042255_tx_141"; exon_id "10_90394741_90394794_+"; exonnum "8"; txlen "7604";
10	ENSEMBL114_rn	exon	90394741	90394794	0.0337587514216386	+	.	gene_id "ENSRNOG00000042255"; transcript_id "ENSRNOG00000042255_tx_142"; exon_id "10_90394741_90394794_+"; exonnum "8"; txlen "7781";
10	ENSEMBL114_rn	exon	90394741	90394794	0.0334731571503482	+	.	gene_id "ENSRNOG00000042255"; transcript_id "ENSRNOG00000042255_tx_143"; exon_id "10_90394741_90394794_+"; exonnum "63"; txlen "11928";
10	ENSEMBL114_rn	exon	90394741	90394794	0.0334731571503482	+	.	gene_id "ENSRNOG00000042255"; transcript_id "ENSRNOG00000042255_tx_144"; exon_id "10_90394741_90394794_+"; exonnum "63"; txlen "12033";
10	ENSEMBL114_rn	exon	90394741	90394794	0.0334731571503482	+	.	gene_id "ENSRNOG00000042255"; transcript_id "ENSRNOG00000042255_tx_145"; exon_id "10_90394741_90394794_+"; exonnum "63"; txlen "12087";
10	ENSEMBL114_rn	exon	90394741	90394794	0.0334731571503482	+	.	gene_id "ENSRNOG00000042255"; transcript_id "ENSRNOG00000042255_tx_146"; exon_id "10_90394741_90394794_+"; exonnum "63"; txlen "11874";
10	ENSEMBL114_rn	exon	90394741	90394794	0.0334731571503482	+	.	gene_id "ENSRNOG00000042255"; transcript_id "ENSRNOG00000042255_tx_147"; exon_id "10_90394741_90394794_+"; exonnum "63"; txlen "11928";
10	ENSEMBL114_rn	exon	90394741	90394794	0.0334731571503482	+	.	gene_id "ENSRNOG00000042255"; transcript_id "ENSRNOG00000042255_tx_148"; exon_id "10_90394741_90394794_+"; exonnum "63"; txlen "11982";
10	ENSEMBL114_rn	exon	90394741	90394794	0.0334731571503482	+	.	gene_id "ENSRNOG00000042255"; transcript_id "ENSRNOG00000042255_tx_149"; exon_id "10_90394741_90394794_+"; exonnum "63"; txlen "8819";
10	ENSEMBL114_rn	exon	90394741	90394794	0.325400835256886	+	.	gene_id "ENSRNOG00000042255"; transcript_id "ENSRNOG00000042255_tx_15"; exon_id "10_90394741_90394794_+"; exonnum "64"; txlen "12121";
10	ENSEMBL114_rn	exon	90394741	90394794	0.0334731571503482	+	.	gene_id "ENSRNOG00000042255"; transcript_id "ENSRNOG00000042255_tx_150"; exon_id "10_90394741_90394794_+"; exonnum "63"; txlen "8873";
10	ENSEMBL114_rn	exon	90394741	90394794	0.0326058991194529	+	.	gene_id "ENSRNOG00000042255"; transcript_id "ENSRNOG00000042255_tx_151"; exon_id "10_90394741_90394794_+"; exonnum "8"; txlen "7763";
10	ENSEMBL114_rn	exon	90394741	90394794	0.0321914736143136	+	.	gene_id "ENSRNOG00000042255"; transcript_id "ENSRNOG00000042255_tx_152"; exon_id "10_90394741_90394794_+"; exonnum "8"; txlen "7676";
10	ENSEMBL114_rn	exon	90394741	90394794	0.0316590401912006	+	.	gene_id "ENSRNOG00000042255"; transcript_id "ENSRNOG00000042255_tx_153"; exon_id "10_90394741_90394794_+"; exonnum "97"; txlen "15069";
10	ENSEMBL114_rn	exon	90394741	90394794	0.0316590401912006	+	.	gene_id "ENSRNOG00000042255"; transcript_id "ENSRNOG00000042255_tx_154"; exon_id "10_90394741_90394794_+"; exonnum "97"; txlen "15141";
10	ENSEMBL114_rn	exon	90394741	90394794	0.0316590401912006	+	.	gene_id "ENSRNOG00000042255"; transcript_id "ENSRNOG00000042255_tx_155"; exon_id "10_90394741_90394794_+"; exonnum "97"; txlen "15123";
10	ENSEMBL114_rn	exon	90394741	90394794	0.0316590401912006	+	.	gene_id "ENSRNOG00000042255"; transcript_id "ENSRNOG00000042255_tx_156"; exon_id "10_90394741_90394794_+"; exonnum "96"; txlen "14964";
10	ENSEMBL114_rn	exon	90394741	90394794	0.0316590401912006	+	.	gene_id "ENSRNOG00000042255"; transcript_id "ENSRNOG00000042255_tx_157"; exon_id "10_90394741_90394794_+"; exonnum "97"; txlen "15195";
10	ENSEMBL114_rn	exon	90394741	90394794	0.0316590401912006	+	.	gene_id "ENSRNOG00000042255"; transcript_id "ENSRNOG00000042255_tx_158"; exon_id "10_90394741_90394794_+"; exonnum "96"; txlen "15036";
10	ENSEMBL114_rn	exon	90394741	90394794	0.0316590401912006	+	.	gene_id "ENSRNOG00000042255"; transcript_id "ENSRNOG00000042255_tx_159"; exon_id "10_90394741_90394794_+"; exonnum "96"; txlen "15018";
10	ENSEMBL114_rn	exon	90394741	90394794	0.325400835256886	+	.	gene_id "ENSRNOG00000042255"; transcript_id "ENSRNOG00000042255_tx_16"; exon_id "10_90394741_90394794_+"; exonnum "64"; txlen "12121";
10	ENSEMBL114_rn	exon	90394741	90394794	0.0316590401912006	+	.	gene_id "ENSRNOG00000042255"; transcript_id "ENSRNOG00000042255_tx_160"; exon_id "10_90394741_90394794_+"; exonnum "97"; txlen "15195";
10	ENSEMBL114_rn	exon	90394741	90394794	0.0316590401912006	+	.	gene_id "ENSRNOG00000042255"; transcript_id "ENSRNOG00000042255_tx_161"; exon_id "10_90394741_90394794_+"; exonnum "96"; txlen "15090";
10	ENSEMBL114_rn	exon	90394741	90394794	0.0316590401912006	+	.	gene_id "ENSRNOG00000042255"; transcript_id "ENSRNOG00000042255_tx_163"; exon_id "10_90394741_90394794_+"; exonnum "97"; txlen "15249";
10	ENSEMBL114_rn	exon	90394741	90394794	0.0316590401912006	+	.	gene_id "ENSRNOG00000042255"; transcript_id "ENSRNOG00000042255_tx_164"; exon_id "10_90394741_90394794_+"; exonnum "96"; txlen "15090";
10	ENSEMBL114_rn	exon	90394741	90394794	0.0316590401912006	+	.	gene_id "ENSRNOG00000042255"; transcript_id "ENSRNOG00000042255_tx_167"; exon_id "10_90394741_90394794_+"; exonnum "96"; txlen "15144";
10	ENSEMBL114_rn	exon	90394741	90394794	0.325400835256886	+	.	gene_id "ENSRNOG00000042255"; transcript_id "ENSRNOG00000042255_tx_17"; exon_id "10_90394741_90394794_+"; exonnum "64"; txlen "12070";
10	ENSEMBL114_rn	exon	90394741	90394794	0.0314911904955757	+	.	gene_id "ENSRNOG00000042255"; transcript_id "ENSRNOG00000042255_tx_170"; exon_id "10_90394741_90394794_+"; exonnum "8"; txlen "7835";
10	ENSEMBL114_rn	exon	90394741	90394794	0.0300760881816406	+	.	gene_id "ENSRNOG00000042255"; transcript_id "ENSRNOG00000042255_tx_171"; exon_id "10_90394741_90394794_+"; exonnum "97"; txlen "15174";
10	ENSEMBL114_rn	exon	90394741	90394794	0.0300760881816406	+	.	gene_id "ENSRNOG00000042255"; transcript_id "ENSRNOG00000042255_tx_172"; exon_id "10_90394741_90394794_+"; exonnum "97"; txlen "15246";
10	ENSEMBL114_rn	exon	90394741	90394794	0.0300760881816406	+	.	gene_id "ENSRNOG00000042255"; transcript_id "ENSRNOG00000042255_tx_173"; exon_id "10_90394741_90394794_+"; exonnum "96"; txlen "15069";
10	ENSEMBL114_rn	exon	90394741	90394794	0.00261601168444563	+	.	gene_id "ENSRNOG00000042255"; transcript_id "ENSRNOG00000042255_tx_174"; exon_id "10_90394741_90394794_+"; exonnum "101"; txlen "16072";
10	ENSEMBL114_rn	exon	90394741	90394794	0.325400835256886	+	.	gene_id "ENSRNOG00000042255"; transcript_id "ENSRNOG00000042255_tx_18"; exon_id "10_90394741_90394794_+"; exonnum "64"; txlen "12175";
10	ENSEMBL114_rn	exon	90394741	90394794	0.291263555762958	+	.	gene_id "ENSRNOG00000042255"; transcript_id "ENSRNOG00000042255_tx_19"; exon_id "10_90394741_90394794_+"; exonnum "64"; txlen "11928";
10	ENSEMBL114_rn	exon	90394741	90394794	0.291263555762958	+	.	gene_id "ENSRNOG00000042255"; transcript_id "ENSRNOG00000042255_tx_20"; exon_id "10_90394741_90394794_+"; exonnum "64"; txlen "11982";
10	ENSEMBL114_rn	exon	90394741	90394794	0.270404527861876	+	.	gene_id "ENSRNOG00000042255"; transcript_id "ENSRNOG00000042255_tx_21"; exon_id "10_90394741_90394794_+"; exonnum "64"; txlen "12054";
10	ENSEMBL114_rn	exon	90394741	90394794	0.242973782796706	+	.	gene_id "ENSRNOG00000042255"; transcript_id "ENSRNOG00000042255_tx_22"; exon_id "10_90394741_90394794_+"; exonnum "64"; txlen "12175";
10	ENSEMBL114_rn	exon	90394741	90394794	0.241713250304434	+	.	gene_id "ENSRNOG00000042255"; transcript_id "ENSRNOG00000042255_tx_23"; exon_id "10_90394741_90394794_+"; exonnum "64"; txlen "12000";
10	ENSEMBL114_rn	exon	90394741	90394794	0.240658486035885	+	.	gene_id "ENSRNOG00000042255"; transcript_id "ENSRNOG00000042255_tx_24"; exon_id "10_90394741_90394794_+"; exonnum "64"; txlen "12121";
10	ENSEMBL114_rn	exon	90394741	90394794	0.236124195840253	+	.	gene_id "ENSRNOG00000042255"; transcript_id "ENSRNOG00000042255_tx_25"; exon_id "10_90394741_90394794_+"; exonnum "63"; txlen "11911";
10	ENSEMBL114_rn	exon	90394741	90394794	0.236124195840253	+	.	gene_id "ENSRNOG00000042255"; transcript_id "ENSRNOG00000042255_tx_26"; exon_id "10_90394741_90394794_+"; exonnum "63"; txlen "12016";
10	ENSEMBL114_rn	exon	90394741	90394794	0.236124195840253	+	.	gene_id "ENSRNOG00000042255"; transcript_id "ENSRNOG00000042255_tx_27"; exon_id "10_90394741_90394794_+"; exonnum "63"; txlen "12016";
10	ENSEMBL114_rn	exon	90394741	90394794	0.236124195840253	+	.	gene_id "ENSRNOG00000042255"; transcript_id "ENSRNOG00000042255_tx_28"; exon_id "10_90394741_90394794_+"; exonnum "63"; txlen "11965";
10	ENSEMBL114_rn	exon	90394741	90394794	0.236124195840253	+	.	gene_id "ENSRNOG00000042255"; transcript_id "ENSRNOG00000042255_tx_29"; exon_id "10_90394741_90394794_+"; exonnum "63"; txlen "12121";
10	ENSEMBL114_rn	exon	90394741	90394794	0.236124195840253	+	.	gene_id "ENSRNOG00000042255"; transcript_id "ENSRNOG00000042255_tx_30"; exon_id "10_90394741_90394794_+"; exonnum "63"; txlen "12070";
10	ENSEMBL114_rn	exon	90394741	90394794	0.236124195840253	+	.	gene_id "ENSRNOG00000042255"; transcript_id "ENSRNOG00000042255_tx_31"; exon_id "10_90394741_90394794_+"; exonnum "63"; txlen "12070";
10	ENSEMBL114_rn	exon	90394741	90394794	0.236124195840253	+	.	gene_id "ENSRNOG00000042255"; transcript_id "ENSRNOG00000042255_tx_32"; exon_id "10_90394741_90394794_+"; exonnum "63"; txlen "12175";
10	ENSEMBL114_rn	exon	90394741	90394794	0.212148450786152	+	.	gene_id "ENSRNOG00000042255"; transcript_id "ENSRNOG00000042255_tx_33"; exon_id "10_90394741_90394794_+"; exonnum "64"; txlen "11928";
10	ENSEMBL114_rn	exon	90394741	90394794	0.212148450786152	+	.	gene_id "ENSRNOG00000042255"; transcript_id "ENSRNOG00000042255_tx_34"; exon_id "10_90394741_90394794_+"; exonnum "64"; txlen "11982";
10	ENSEMBL114_rn	exon	90394741	90394794	0.202853731809544	+	.	gene_id "ENSRNOG00000042255"; transcript_id "ENSRNOG00000042255_tx_35"; exon_id "10_90394741_90394794_+"; exonnum "98"; txlen "14241";
10	ENSEMBL114_rn	exon	90394741	90394794	0.200177336273422	+	.	gene_id "ENSRNOG00000042255"; transcript_id "ENSRNOG00000042255_tx_36"; exon_id "10_90394741_90394794_+"; exonnum "64"; txlen "12141";
10	ENSEMBL114_rn	exon	90394741	90394794	0.200177336273422	+	.	gene_id "ENSRNOG00000042255"; transcript_id "ENSRNOG00000042255_tx_37"; exon_id "10_90394741_90394794_+"; exonnum "64"; txlen "12334";
10	ENSEMBL114_rn	exon	90394741	90394794	0.198577945618305	+	.	gene_id "ENSRNOG00000042255"; transcript_id "ENSRNOG00000042255_tx_38"; exon_id "10_90394741_90394794_+"; exonnum "64"; txlen "11911";
10	ENSEMBL114_rn	exon	90394741	90394794	0.198577945618305	+	.	gene_id "ENSRNOG00000042255"; transcript_id "ENSRNOG00000042255_tx_39"; exon_id "10_90394741_90394794_+"; exonnum "64"; txlen "12016";
10	ENSEMBL114_rn	exon	90394741	90394794	0.492644777251751	+	.	gene_id "ENSRNOG00000042255"; transcript_id "ENSRNOG00000042255_tx_4"; exon_id "10_90394741_90394794_+"; exonnum "98"; txlen "14295";
10	ENSEMBL114_rn	exon	90394741	90394794	0.198577945618305	+	.	gene_id "ENSRNOG00000042255"; transcript_id "ENSRNOG00000042255_tx_40"; exon_id "10_90394741_90394794_+"; exonnum "64"; txlen "12016";
10	ENSEMBL114_rn	exon	90394741	90394794	0.198577945618305	+	.	gene_id "ENSRNOG00000042255"; transcript_id "ENSRNOG00000042255_tx_41"; exon_id "10_90394741_90394794_+"; exonnum "64"; txlen "11965";
10	ENSEMBL114_rn	exon	90394741	90394794	0.198577945618305	+	.	gene_id "ENSRNOG00000042255"; transcript_id "ENSRNOG00000042255_tx_42"; exon_id "10_90394741_90394794_+"; exonnum "64"; txlen "12070";
10	ENSEMBL114_rn	exon	90394741	90394794	0.198577945618305	+	.	gene_id "ENSRNOG00000042255"; transcript_id "ENSRNOG00000042255_tx_43"; exon_id "10_90394741_90394794_+"; exonnum "64"; txlen "12070";
10	ENSEMBL114_rn	exon	90394741	90394794	0.197862039512601	+	.	gene_id "ENSRNOG00000042255"; transcript_id "ENSRNOG00000042255_tx_44"; exon_id "10_90394741_90394794_+"; exonnum "64"; txlen "12280";
10	ENSEMBL114_rn	exon	90394741	90394794	0.19128942288507	+	.	gene_id "ENSRNOG00000042255"; transcript_id "ENSRNOG00000042255_tx_45"; exon_id "10_90394741_90394794_+"; exonnum "64"; txlen "12054";
10	ENSEMBL114_rn	exon	90394741	90394794	0.177718917717222	+	.	gene_id "ENSRNOG00000042255"; transcript_id "ENSRNOG00000042255_tx_46"; exon_id "10_90394741_90394794_+"; exonnum "64"; txlen "11823";
10	ENSEMBL114_rn	exon	90394741	90394794	0.177718917717222	+	.	gene_id "ENSRNOG00000042255"; transcript_id "ENSRNOG00000042255_tx_47"; exon_id "10_90394741_90394794_+"; exonnum "64"; txlen "11877";
10	ENSEMBL114_rn	exon	90394741	90394794	0.171359867943826	+	.	gene_id "ENSRNOG00000042255"; transcript_id "ENSRNOG00000042255_tx_48"; exon_id "10_90394741_90394794_+"; exonnum "63"; txlen "11979";
10	ENSEMBL114_rn	exon	90394741	90394794	0.171359867943826	+	.	gene_id "ENSRNOG00000042255"; transcript_id "ENSRNOG00000042255_tx_49"; exon_id "10_90394741_90394794_+"; exonnum "63"; txlen "12033";
10	ENSEMBL114_rn	exon	90394741	90394794	0.467578373212975	+	.	gene_id "ENSRNOG00000042255"; transcript_id "ENSRNOG00000042255_tx_5"; exon_id "10_90394741_90394794_+"; exonnum "64"; txlen "12033";
10	ENSEMBL114_rn	exon	90394741	90394794	0.171359867943826	+	.	gene_id "ENSRNOG00000042255"; transcript_id "ENSRNOG00000042255_tx_50"; exon_id "10_90394741_90394794_+"; exonnum "63"; txlen "12105";
10	ENSEMBL114_rn	exon	90394741	90394794	0.157694250932183	+	.	gene_id "ENSRNOG00000042255"; transcript_id "ENSRNOG00000042255_tx_51"; exon_id "10_90394741_90394794_+"; exonnum "64"; txlen "12070";
10	ENSEMBL114_rn	exon	90394741	90394794	0.157694250932183	+	.	gene_id "ENSRNOG00000042255"; transcript_id "ENSRNOG00000042255_tx_52"; exon_id "10_90394741_90394794_+"; exonnum "64"; txlen "12175";
10	ENSEMBL114_rn	exon	90394741	90394794	0.157694250932183	+	.	gene_id "ENSRNOG00000042255"; transcript_id "ENSRNOG00000042255_tx_53"; exon_id "10_90394741_90394794_+"; exonnum "64"; txlen "12175";
10	ENSEMBL114_rn	exon	90394741	90394794	0.157694250932183	+	.	gene_id "ENSRNOG00000042255"; transcript_id "ENSRNOG00000042255_tx_54"; exon_id "10_90394741_90394794_+"; exonnum "64"; txlen "12124";
10	ENSEMBL114_rn	exon	90394741	90394794	0.157694250932183	+	.	gene_id "ENSRNOG00000042255"; transcript_id "ENSRNOG00000042255_tx_55"; exon_id "10_90394741_90394794_+"; exonnum "64"; txlen "12229";
10	ENSEMBL114_rn	exon	90394741	90394794	0.157694250932183	+	.	gene_id "ENSRNOG00000042255"; transcript_id "ENSRNOG00000042255_tx_56"; exon_id "10_90394741_90394794_+"; exonnum "64"; txlen "12229";
10	ENSEMBL114_rn	exon	90394741	90394794	0.15685988981614	+	.	gene_id "ENSRNOG00000042255"; transcript_id "ENSRNOG00000042255_tx_57"; exon_id "10_90394741_90394794_+"; exonnum "64"; txlen "11895";
10	ENSEMBL114_rn	exon	90394741	90394794	0.15685988981614	+	.	gene_id "ENSRNOG00000042255"; transcript_id "ENSRNOG00000042255_tx_58"; exon_id "10_90394741_90394794_+"; exonnum "64"; txlen "12000";
10	ENSEMBL114_rn	exon	90394741	90394794	0.15685988981614	+	.	gene_id "ENSRNOG00000042255"; transcript_id "ENSRNOG00000042255_tx_59"; exon_id "10_90394741_90394794_+"; exonnum "64"; txlen "11949";
10	ENSEMBL114_rn	exon	90394741	90394794	0.451172975663511	+	.	gene_id "ENSRNOG00000042255"; transcript_id "ENSRNOG00000042255_tx_6"; exon_id "10_90394741_90394794_+"; exonnum "64"; txlen "12087";
10	ENSEMBL114_rn	exon	90394741	90394794	0.154006167704334	+	.	gene_id "ENSRNOG00000042255"; transcript_id "ENSRNOG00000042255_tx_60"; exon_id "10_90394741_90394794_+"; exonnum "8"; txlen "1313";
10	ENSEMBL114_rn	exon	90394741	90394794	0.154006167704334	+	.	gene_id "ENSRNOG00000042255"; transcript_id "ENSRNOG00000042255_tx_61"; exon_id "10_90394741_90394794_+"; exonnum "8"; txlen "1418";
10	ENSEMBL114_rn	exon	90394741	90394794	0.145401932411017	+	.	gene_id "ENSRNOG00000042255"; transcript_id "ENSRNOG00000042255_tx_62"; exon_id "10_90394741_90394794_+"; exonnum "8"; txlen "1418";
10	ENSEMBL114_rn	exon	90394741	90394794	0.145401932411017	+	.	gene_id "ENSRNOG00000042255"; transcript_id "ENSRNOG00000042255_tx_63"; exon_id "10_90394741_90394794_+"; exonnum "8"; txlen "1523";
10	ENSEMBL114_rn	exon	90394741	90394794	0.137886710793478	+	.	gene_id "ENSRNOG00000042255"; transcript_id "ENSRNOG00000042255_tx_64"; exon_id "10_90394741_90394794_+"; exonnum "63"; txlen "12051";
10	ENSEMBL114_rn	exon	90394741	90394794	0.13776829665576	+	.	gene_id "ENSRNOG00000042255"; transcript_id "ENSRNOG00000042255_tx_65"; exon_id "10_90394741_90394794_+"; exonnum "63"; txlen "12226";
10	ENSEMBL114_rn	exon	90394741	90394794	0.127280040732441	+	.	gene_id "ENSRNOG00000042255"; transcript_id "ENSRNOG00000042255_tx_66"; exon_id "10_90394741_90394794_+"; exonnum "64"; txlen "11956";
10	ENSEMBL114_rn	exon	90394741	90394794	0.127280040732441	+	.	gene_id "ENSRNOG00000042255"; transcript_id "ENSRNOG00000042255_tx_67"; exon_id "10_90394741_90394794_+"; exonnum "63"; txlen "11902";
10	ENSEMBL114_rn	exon	90394741	90394794	0.127280040732441	+	.	gene_id "ENSRNOG00000042255"; transcript_id "ENSRNOG00000042255_tx_68"; exon_id "10_90394741_90394794_+"; exonnum "64"; txlen "12010";
10	ENSEMBL114_rn	exon	90394741	90394794	0.127280040732441	+	.	gene_id "ENSRNOG00000042255"; transcript_id "ENSRNOG00000042255_tx_69"; exon_id "10_90394741_90394794_+"; exonnum "63"; txlen "11956";
10	ENSEMBL114_rn	exon	90394741	90394794	0.424076345646366	+	.	gene_id "ENSRNOG00000042255"; transcript_id "ENSRNOG00000042255_tx_7"; exon_id "10_90394741_90394794_+"; exonnum "64"; txlen "12280";
10	ENSEMBL114_rn	exon	90394741	90394794	0.127280040732441	+	.	gene_id "ENSRNOG00000042255"; transcript_id "ENSRNOG00000042255_tx_70"; exon_id "10_90394741_90394794_+"; exonnum "64"; txlen "12028";
10	ENSEMBL114_rn	exon	90394741	90394794	0.127280040732441	+	.	gene_id "ENSRNOG00000042255"; transcript_id "ENSRNOG00000042255_tx_71"; exon_id "10_90394741_90394794_+"; exonnum "64"; txlen "12082";
10	ENSEMBL114_rn	exon	90394741	90394794	0.101426865904772	+	.	gene_id "ENSRNOG00000042255"; transcript_id "ENSRNOG00000042255_tx_74"; exon_id "10_90394741_90394794_+"; exonnum "98"; txlen "14187";
10	ENSEMBL114_rn	exon	90394741	90394794	0.101426865904772	+	.	gene_id "ENSRNOG00000042255"; transcript_id "ENSRNOG00000042255_tx_75"; exon_id "10_90394741_90394794_+"; exonnum "98"; txlen "14241";
10	ENSEMBL114_rn	exon	90394741	90394794	0.101426865904772	+	.	gene_id "ENSRNOG00000042255"; transcript_id "ENSRNOG00000042255_tx_76"; exon_id "10_90394741_90394794_+"; exonnum "98"; txlen "14241";
10	ENSEMBL114_rn	exon	90394741	90394794	0.101426865904772	+	.	gene_id "ENSRNOG00000042255"; transcript_id "ENSRNOG00000042255_tx_77"; exon_id "10_90394741_90394794_+"; exonnum "98"; txlen "14295";
10	ENSEMBL114_rn	exon	90394741	90394794	0.420804672966964	+	.	gene_id "ENSRNOG00000042255"; transcript_id "ENSRNOG00000042255_tx_8"; exon_id "10_90394741_90394794_+"; exonnum "64"; txlen "12226";
10	ENSEMBL114_rn	exon	90394741	90394794	0.0848533604882943	+	.	gene_id "ENSRNOG00000042255"; transcript_id "ENSRNOG00000042255_tx_82"; exon_id "10_90394741_90394794_+"; exonnum "63"; txlen "11874";
10	ENSEMBL114_rn	exon	90394741	90394794	0.0848533604882943	+	.	gene_id "ENSRNOG00000042255"; transcript_id "ENSRNOG00000042255_tx_83"; exon_id "10_90394741_90394794_+"; exonnum "64"; txlen "11851";
10	ENSEMBL114_rn	exon	90394741	90394794	0.0848533604882943	+	.	gene_id "ENSRNOG00000042255"; transcript_id "ENSRNOG00000042255_tx_84"; exon_id "10_90394741_90394794_+"; exonnum "64"; txlen "11905";
10	ENSEMBL114_rn	exon	90394741	90394794	0.0777822471142698	+	.	gene_id "ENSRNOG00000042255"; transcript_id "ENSRNOG00000042255_tx_86"; exon_id "10_90394741_90394794_+"; exonnum "62"; txlen "11874";
10	ENSEMBL114_rn	exon	90394741	90394794	0.0777822471142698	+	.	gene_id "ENSRNOG00000042255"; transcript_id "ENSRNOG00000042255_tx_87"; exon_id "10_90394741_90394794_+"; exonnum "63"; txlen "11928";
10	ENSEMBL114_rn	exon	90394741	90394794	0.0777822471142698	+	.	gene_id "ENSRNOG00000042255"; transcript_id "ENSRNOG00000042255_tx_88"; exon_id "10_90394741_90394794_+"; exonnum "62"; txlen "11928";
10	ENSEMBL114_rn	exon	90394741	90394794	0.0777822471142698	+	.	gene_id "ENSRNOG00000042255"; transcript_id "ENSRNOG00000042255_tx_89"; exon_id "10_90394741_90394794_+"; exonnum "63"; txlen "11982";
10	ENSEMBL114_rn	exon	90394741	90394794	0.0777822471142698	+	.	gene_id "ENSRNOG00000042255"; transcript_id "ENSRNOG00000042255_tx_90"; exon_id "10_90394741_90394794_+"; exonnum "63"; txlen "11823";
10	ENSEMBL114_rn	exon	90394741	90394794	0.0777822471142698	+	.	gene_id "ENSRNOG00000042255"; transcript_id "ENSRNOG00000042255_tx_91"; exon_id "10_90394741_90394794_+"; exonnum "63"; txlen "12000";
10	ENSEMBL114_rn	exon	90394741	90394794	0.0777822471142698	+	.	gene_id "ENSRNOG00000042255"; transcript_id "ENSRNOG00000042255_tx_92"; exon_id "10_90394741_90394794_+"; exonnum "63"; txlen "11851";
10	ENSEMBL114_rn	exon	90394741	90394794	0.0777822471142698	+	.	gene_id "ENSRNOG00000042255"; transcript_id "ENSRNOG00000042255_tx_93"; exon_id "10_90394741_90394794_+"; exonnum "63"; txlen "12054";
10	ENSEMBL114_rn	exon	90394741	90394794	0.0777822471142698	+	.	gene_id "ENSRNOG00000042255"; transcript_id "ENSRNOG00000042255_tx_94"; exon_id "10_90394741_90394794_+"; exonnum "63"; txlen "11905";
10	ensembl	exon	90396281	90396385	0	+	.	gene_id "ENSRNOG00000042255"; gene_version "5"; transcript_id "ENSRNOT00000097007"; transcript_version "2"; exon_number "111"; gene_name "Efcab3"; gene_source "ensembl"; gene_biotype "protein_coding"; transcript_name "Efcab3-202"; transcript_source "ensembl"; transcript_biotype "protein_coding"; exon_id "ENSRNOE00000555997"; exon_version "1";
10	ensembl	CDS	90396281	90396385	0	+	2	gene_id "ENSRNOG00000042255"; gene_version "5"; transcript_id "ENSRNOT00000097007"; transcript_version "2"; exon_number "111"; gene_name "Efcab3"; gene_source "ensembl"; gene_biotype "protein_coding"; transcript_name "Efcab3-202"; transcript_source "ensembl"; transcript_biotype "protein_coding"; protein_id "ENSRNOP00000093703"; protein_version "2";
10	ensembl	exon	90396281	90396385	0	+	.	gene_id "ENSRNOG00000042255"; gene_version "5"; transcript_id "ENSRNOT00000143176"; transcript_version "1"; exon_number "113"; gene_name "Efcab3"; gene_source "ensembl"; gene_biotype "protein_coding"; transcript_name "Efcab3-203"; transcript_source "ensembl"; transcript_biotype "protein_coding"; exon_id "ENSRNOE00000555997"; exon_version "1";
10	ensembl	CDS	90396281	90396385	0	+	2	gene_id "ENSRNOG00000042255"; gene_version "5"; transcript_id "ENSRNOT00000143176"; transcript_version "1"; exon_number "113"; gene_name "Efcab3"; gene_source "ensembl"; gene_biotype "protein_coding"; transcript_name "Efcab3-203"; transcript_source "ensembl"; transcript_biotype "protein_coding"; protein_id "ENSRNOP00000106234"; protein_version "1";
10	ensembl	exon	90396281	90396385	0	+	.	gene_id "ENSRNOG00000042255"; gene_version "5"; transcript_id "ENSRNOT00000150247"; transcript_version "1"; exon_number "109"; gene_name "Efcab3"; gene_source "ensembl"; gene_biotype "protein_coding"; transcript_name "Efcab3-204"; transcript_source "ensembl"; transcript_biotype "protein_coding"; exon_id "ENSRNOE00000555997"; exon_version "1"; tag "Ensembl_canonical";
10	ensembl	CDS	90396281	90396385	0	+	2	gene_id "ENSRNOG00000042255"; gene_version "5"; transcript_id "ENSRNOT00000150247"; transcript_version "1"; exon_number "109"; gene_name "Efcab3"; gene_source "ensembl"; gene_biotype "protein_coding"; transcript_name "Efcab3-204"; transcript_source "ensembl"; transcript_biotype "protein_coding"; protein_id "ENSRNOP00000104824"; protein_version "1"; tag "Ensembl_canonical";
10	ENSEMBL114_rn	exon	90396281	90396385	0.0565689069921962	+	.	gene_id "ENSRNOG00000042255"; transcript_id "ENSRNOG00000042255_tx_104"; exon_id "10_90396281_90396385_+"; exonnum "65"; txlen "11931";
10	ENSEMBL114_rn	exon	90396281	90396385	0.0565689069921962	+	.	gene_id "ENSRNOG00000042255"; transcript_id "ENSRNOG00000042255_tx_105"; exon_id "10_90396281_90396385_+"; exonnum "64"; txlen "11877";
10	ENSEMBL114_rn	exon	90396281	90396385	0.0565689069921962	+	.	gene_id "ENSRNOG00000042255"; transcript_id "ENSRNOG00000042255_tx_106"; exon_id "10_90396281_90396385_+"; exonnum "65"; txlen "11985";
10	ENSEMBL114_rn	exon	90396281	90396385	0.0565689069921962	+	.	gene_id "ENSRNOG00000042255"; transcript_id "ENSRNOG00000042255_tx_107"; exon_id "10_90396281_90396385_+"; exonnum "64"; txlen "11826";
10	ENSEMBL114_rn	exon	90396281	90396385	0.0565689069921962	+	.	gene_id "ENSRNOG00000042255"; transcript_id "ENSRNOG00000042255_tx_108"; exon_id "10_90396281_90396385_+"; exonnum "64"; txlen "11931";
10	ENSEMBL114_rn	exon	90396281	90396385	0.0565689069921962	+	.	gene_id "ENSRNOG00000042255"; transcript_id "ENSRNOG00000042255_tx_109"; exon_id "10_90396281_90396385_+"; exonnum "65"; txlen "12003";
10	ENSEMBL114_rn	exon	90396281	90396385	0.364847710515687	+	.	gene_id "ENSRNOG00000042255"; transcript_id "ENSRNOG00000042255_tx_11"; exon_id "10_90396281_90396385_+"; exonnum "65"; txlen "12159";
10	ENSEMBL114_rn	exon	90396281	90396385	0.0565689069921962	+	.	gene_id "ENSRNOG00000042255"; transcript_id "ENSRNOG00000042255_tx_110"; exon_id "10_90396281_90396385_+"; exonnum "65"; txlen "12057";
10	ENSEMBL114_rn	exon	90396281	90396385	0.0565689069921962	+	.	gene_id "ENSRNOG00000042255"; transcript_id "ENSRNOG00000042255_tx_111"; exon_id "10_90396281_90396385_+"; exonnum "65"; txlen "11854";
10	ENSEMBL114_rn	exon	90396281	90396385	0.0565689069921962	+	.	gene_id "ENSRNOG00000042255"; transcript_id "ENSRNOG00000042255_tx_112"; exon_id "10_90396281_90396385_+"; exonnum "65"; txlen "11908";
10	ENSEMBL114_rn	exon	90396281	90396385	0.0535570514405571	+	.	gene_id "ENSRNOG00000042255"; transcript_id "ENSRNOG00000042255_tx_114"; exon_id "10_90396281_90396385_+"; exonnum "65"; txlen "8927";
10	ENSEMBL114_rn	exon	90396281	90396385	0.0459622369311594	+	.	gene_id "ENSRNOG00000042255"; transcript_id "ENSRNOG00000042255_tx_115"; exon_id "10_90396281_90396385_+"; exonnum "65"; txlen "11871";
10	ENSEMBL114_rn	exon	90396281	90396385	0.0459622369311594	+	.	gene_id "ENSRNOG00000042255"; transcript_id "ENSRNOG00000042255_tx_116"; exon_id "10_90396281_90396385_+"; exonnum "64"; txlen "11817";
10	ENSEMBL114_rn	exon	90396281	90396385	0.0459622369311594	+	.	gene_id "ENSRNOG00000042255"; transcript_id "ENSRNOG00000042255_tx_117"; exon_id "10_90396281_90396385_+"; exonnum "65"; txlen "11769";
10	ENSEMBL114_rn	exon	90396281	90396385	0.0459622369311594	+	.	gene_id "ENSRNOG00000042255"; transcript_id "ENSRNOG00000042255_tx_118"; exon_id "10_90396281_90396385_+"; exonnum "65"; txlen "11925";
10	ENSEMBL114_rn	exon	90396281	90396385	0.0459622369311594	+	.	gene_id "ENSRNOG00000042255"; transcript_id "ENSRNOG00000042255_tx_119"; exon_id "10_90396281_90396385_+"; exonnum "64"; txlen "11766";
10	ENSEMBL114_rn	exon	90396281	90396385	0.362532413754866	+	.	gene_id "ENSRNOG00000042255"; transcript_id "ENSRNOG00000042255_tx_12"; exon_id "10_90396281_90396385_+"; exonnum "65"; txlen "12105";
10	ENSEMBL114_rn	exon	90396281	90396385	0.0459622369311594	+	.	gene_id "ENSRNOG00000042255"; transcript_id "ENSRNOG00000042255_tx_120"; exon_id "10_90396281_90396385_+"; exonnum "64"; txlen "11871";
10	ENSEMBL114_rn	exon	90396281	90396385	0.0459622369311594	+	.	gene_id "ENSRNOG00000042255"; transcript_id "ENSRNOG00000042255_tx_121"; exon_id "10_90396281_90396385_+"; exonnum "65"; txlen "11943";
10	ENSEMBL114_rn	exon	90396281	90396385	0.0459622369311594	+	.	gene_id "ENSRNOG00000042255"; transcript_id "ENSRNOG00000042255_tx_122"; exon_id "10_90396281_90396385_+"; exonnum "64"; txlen "11820";
10	ENSEMBL114_rn	exon	90396281	90396385	0.0459622369311594	+	.	gene_id "ENSRNOG00000042255"; transcript_id "ENSRNOG00000042255_tx_123"; exon_id "10_90396281_90396385_+"; exonnum "65"; txlen "11997";
10	ENSEMBL114_rn	exon	90396281	90396385	0.0459060440919061	+	.	gene_id "ENSRNOG00000042255"; transcript_id "ENSRNOG00000042255_tx_124"; exon_id "10_90396281_90396385_+"; exonnum "65"; txlen "8873";
10	ENSEMBL114_rn	exon	90396281	90396385	0.0443958371784016	+	.	gene_id "ENSRNOG00000042255"; transcript_id "ENSRNOG00000042255_tx_125"; exon_id "10_90396281_90396385_+"; exonnum "65"; txlen "12054";
10	ENSEMBL114_rn	exon	90396281	90396385	0.0424830853412388	+	.	gene_id "ENSRNOG00000042255"; transcript_id "ENSRNOG00000042255_tx_126"; exon_id "10_90396281_90396385_+"; exonnum "65"; txlen "12213";
10	ENSEMBL114_rn	exon	90396281	90396385	0.0420805404175806	+	.	gene_id "ENSRNOG00000042255"; transcript_id "ENSRNOG00000042255_tx_127"; exon_id "10_90396281_90396385_+"; exonnum "65"; txlen "11928";
10	ENSEMBL114_rn	exon	90396281	90396385	0.0420805404175806	+	.	gene_id "ENSRNOG00000042255"; transcript_id "ENSRNOG00000042255_tx_128"; exon_id "10_90396281_90396385_+"; exonnum "65"; txlen "11982";
10	ENSEMBL114_rn	exon	90396281	90396385	0.0401677885804178	+	.	gene_id "ENSRNOG00000042255"; transcript_id "ENSRNOG00000042255_tx_130"; exon_id "10_90396281_90396385_+"; exonnum "65"; txlen "12087";
10	ENSEMBL114_rn	exon	90396281	90396385	0.0401677885804178	+	.	gene_id "ENSRNOG00000042255"; transcript_id "ENSRNOG00000042255_tx_131"; exon_id "10_90396281_90396385_+"; exonnum "65"; txlen "11982";
10	ENSEMBL114_rn	exon	90396281	90396385	0.0401677885804178	+	.	gene_id "ENSRNOG00000042255"; transcript_id "ENSRNOG00000042255_tx_132"; exon_id "10_90396281_90396385_+"; exonnum "65"; txlen "12108";
10	ENSEMBL114_rn	exon	90396281	90396385	0.0401677885804178	+	.	gene_id "ENSRNOG00000042255"; transcript_id "ENSRNOG00000042255_tx_133"; exon_id "10_90396281_90396385_+"; exonnum "65"; txlen "12036";
10	ENSEMBL114_rn	exon	90396281	90396385	0.0401677885804178	+	.	gene_id "ENSRNOG00000042255"; transcript_id "ENSRNOG00000042255_tx_134"; exon_id "10_90396281_90396385_+"; exonnum "65"; txlen "12229";
10	ENSEMBL114_rn	exon	90396281	90396385	0.0396218202444133	+	.	gene_id "ENSRNOG00000042255"; transcript_id "ENSRNOG00000042255_tx_135"; exon_id "10_90396281_90396385_+"; exonnum "9"; txlen "7709";
10	ENSEMBL114_rn	exon	90396281	90396385	0.0347125933605083	+	.	gene_id "ENSRNOG00000042255"; transcript_id "ENSRNOG00000042255_tx_136"; exon_id "10_90396281_90396385_+"; exonnum "9"; txlen "7655";
10	ENSEMBL114_rn	exon	90396281	90396385	0.0343692542521372	+	.	gene_id "ENSRNOG00000042255"; transcript_id "ENSRNOG00000042255_tx_141"; exon_id "10_90396281_90396385_+"; exonnum "9"; txlen "7604";
10	ENSEMBL114_rn	exon	90396281	90396385	0.0337587514216386	+	.	gene_id "ENSRNOG00000042255"; transcript_id "ENSRNOG00000042255_tx_142"; exon_id "10_90396281_90396385_+"; exonnum "9"; txlen "7781";
10	ENSEMBL114_rn	exon	90396281	90396385	0.0334731571503482	+	.	gene_id "ENSRNOG00000042255"; transcript_id "ENSRNOG00000042255_tx_144"; exon_id "10_90396281_90396385_+"; exonnum "64"; txlen "12033";
10	ENSEMBL114_rn	exon	90396281	90396385	0.0334731571503482	+	.	gene_id "ENSRNOG00000042255"; transcript_id "ENSRNOG00000042255_tx_145"; exon_id "10_90396281_90396385_+"; exonnum "64"; txlen "12087";
10	ENSEMBL114_rn	exon	90396281	90396385	0.0334731571503482	+	.	gene_id "ENSRNOG00000042255"; transcript_id "ENSRNOG00000042255_tx_146"; exon_id "10_90396281_90396385_+"; exonnum "64"; txlen "11874";
10	ENSEMBL114_rn	exon	90396281	90396385	0.0334731571503482	+	.	gene_id "ENSRNOG00000042255"; transcript_id "ENSRNOG00000042255_tx_147"; exon_id "10_90396281_90396385_+"; exonnum "64"; txlen "11928";
10	ENSEMBL114_rn	exon	90396281	90396385	0.0334731571503482	+	.	gene_id "ENSRNOG00000042255"; transcript_id "ENSRNOG00000042255_tx_148"; exon_id "10_90396281_90396385_+"; exonnum "64"; txlen "11982";
10	ENSEMBL114_rn	exon	90396281	90396385	0.0334731571503482	+	.	gene_id "ENSRNOG00000042255"; transcript_id "ENSRNOG00000042255_tx_149"; exon_id "10_90396281_90396385_+"; exonnum "64"; txlen "8819";
10	ENSEMBL114_rn	exon	90396281	90396385	0.0334731571503482	+	.	gene_id "ENSRNOG00000042255"; transcript_id "ENSRNOG00000042255_tx_150"; exon_id "10_90396281_90396385_+"; exonnum "64"; txlen "8873";
10	ENSEMBL114_rn	exon	90396281	90396385	0.0326058991194529	+	.	gene_id "ENSRNOG00000042255"; transcript_id "ENSRNOG00000042255_tx_151"; exon_id "10_90396281_90396385_+"; exonnum "9"; txlen "7763";
10	ENSEMBL114_rn	exon	90396281	90396385	0.0321914736143136	+	.	gene_id "ENSRNOG00000042255"; transcript_id "ENSRNOG00000042255_tx_152"; exon_id "10_90396281_90396385_+"; exonnum "9"; txlen "7676";
10	ENSEMBL114_rn	exon	90396281	90396385	0.325400835256886	+	.	gene_id "ENSRNOG00000042255"; transcript_id "ENSRNOG00000042255_tx_16"; exon_id "10_90396281_90396385_+"; exonnum "65"; txlen "12121";
10	ENSEMBL114_rn	exon	90396281	90396385	0.0314911904955757	+	.	gene_id "ENSRNOG00000042255"; transcript_id "ENSRNOG00000042255_tx_170"; exon_id "10_90396281_90396385_+"; exonnum "9"; txlen "7835";
10	ENSEMBL114_rn	exon	90396281	90396385	0.0300760881816406	+	.	gene_id "ENSRNOG00000042255"; transcript_id "ENSRNOG00000042255_tx_171"; exon_id "10_90396281_90396385_+"; exonnum "98"; txlen "15174";
10	ENSEMBL114_rn	exon	90396281	90396385	0.0300760881816406	+	.	gene_id "ENSRNOG00000042255"; transcript_id "ENSRNOG00000042255_tx_172"; exon_id "10_90396281_90396385_+"; exonnum "98"; txlen "15246";
10	ENSEMBL114_rn	exon	90396281	90396385	0.0300760881816406	+	.	gene_id "ENSRNOG00000042255"; transcript_id "ENSRNOG00000042255_tx_173"; exon_id "10_90396281_90396385_+"; exonnum "97"; txlen "15069";
10	ENSEMBL114_rn	exon	90396281	90396385	0.00261601168444563	+	.	gene_id "ENSRNOG00000042255"; transcript_id "ENSRNOG00000042255_tx_174"; exon_id "10_90396281_90396385_+"; exonnum "102"; txlen "16072";
10	ENSEMBL114_rn	exon	90396281	90396385	0.325400835256886	+	.	gene_id "ENSRNOG00000042255"; transcript_id "ENSRNOG00000042255_tx_18"; exon_id "10_90396281_90396385_+"; exonnum "65"; txlen "12175";
10	ENSEMBL114_rn	exon	90396281	90396385	0.291263555762958	+	.	gene_id "ENSRNOG00000042255"; transcript_id "ENSRNOG00000042255_tx_19"; exon_id "10_90396281_90396385_+"; exonnum "65"; txlen "11928";
10	ENSEMBL114_rn	exon	90396281	90396385	0.291263555762958	+	.	gene_id "ENSRNOG00000042255"; transcript_id "ENSRNOG00000042255_tx_20"; exon_id "10_90396281_90396385_+"; exonnum "65"; txlen "11982";
10	ENSEMBL114_rn	exon	90396281	90396385	0.270404527861876	+	.	gene_id "ENSRNOG00000042255"; transcript_id "ENSRNOG00000042255_tx_21"; exon_id "10_90396281_90396385_+"; exonnum "65"; txlen "12054";
10	ENSEMBL114_rn	exon	90396281	90396385	0.242973782796706	+	.	gene_id "ENSRNOG00000042255"; transcript_id "ENSRNOG00000042255_tx_22"; exon_id "10_90396281_90396385_+"; exonnum "65"; txlen "12175";
10	ENSEMBL114_rn	exon	90396281	90396385	0.241713250304434	+	.	gene_id "ENSRNOG00000042255"; transcript_id "ENSRNOG00000042255_tx_23"; exon_id "10_90396281_90396385_+"; exonnum "65"; txlen "12000";
10	ENSEMBL114_rn	exon	90396281	90396385	0.240658486035885	+	.	gene_id "ENSRNOG00000042255"; transcript_id "ENSRNOG00000042255_tx_24"; exon_id "10_90396281_90396385_+"; exonnum "65"; txlen "12121";
10	ENSEMBL114_rn	exon	90396281	90396385	0.236124195840253	+	.	gene_id "ENSRNOG00000042255"; transcript_id "ENSRNOG00000042255_tx_27"; exon_id "10_90396281_90396385_+"; exonnum "64"; txlen "12016";
10	ENSEMBL114_rn	exon	90396281	90396385	0.236124195840253	+	.	gene_id "ENSRNOG00000042255"; transcript_id "ENSRNOG00000042255_tx_29"; exon_id "10_90396281_90396385_+"; exonnum "64"; txlen "12121";
10	ENSEMBL114_rn	exon	90396281	90396385	0.236124195840253	+	.	gene_id "ENSRNOG00000042255"; transcript_id "ENSRNOG00000042255_tx_31"; exon_id "10_90396281_90396385_+"; exonnum "64"; txlen "12070";
10	ENSEMBL114_rn	exon	90396281	90396385	0.236124195840253	+	.	gene_id "ENSRNOG00000042255"; transcript_id "ENSRNOG00000042255_tx_32"; exon_id "10_90396281_90396385_+"; exonnum "64"; txlen "12175";
10	ENSEMBL114_rn	exon	90396281	90396385	0.202853731809544	+	.	gene_id "ENSRNOG00000042255"; transcript_id "ENSRNOG00000042255_tx_35"; exon_id "10_90396281_90396385_+"; exonnum "99"; txlen "14241";
10	ENSEMBL114_rn	exon	90396281	90396385	0.200177336273422	+	.	gene_id "ENSRNOG00000042255"; transcript_id "ENSRNOG00000042255_tx_36"; exon_id "10_90396281_90396385_+"; exonnum "65"; txlen "12141";
10	ENSEMBL114_rn	exon	90396281	90396385	0.200177336273422	+	.	gene_id "ENSRNOG00000042255"; transcript_id "ENSRNOG00000042255_tx_37"; exon_id "10_90396281_90396385_+"; exonnum "65"; txlen "12334";
10	ENSEMBL114_rn	exon	90396281	90396385	0.492644777251751	+	.	gene_id "ENSRNOG00000042255"; transcript_id "ENSRNOG00000042255_tx_4"; exon_id "10_90396281_90396385_+"; exonnum "99"; txlen "14295";
10	ENSEMBL114_rn	exon	90396281	90396385	0.198577945618305	+	.	gene_id "ENSRNOG00000042255"; transcript_id "ENSRNOG00000042255_tx_40"; exon_id "10_90396281_90396385_+"; exonnum "65"; txlen "12016";
10	ENSEMBL114_rn	exon	90396281	90396385	0.198577945618305	+	.	gene_id "ENSRNOG00000042255"; transcript_id "ENSRNOG00000042255_tx_43"; exon_id "10_90396281_90396385_+"; exonnum "65"; txlen "12070";
10	ENSEMBL114_rn	exon	90396281	90396385	0.197862039512601	+	.	gene_id "ENSRNOG00000042255"; transcript_id "ENSRNOG00000042255_tx_44"; exon_id "10_90396281_90396385_+"; exonnum "65"; txlen "12280";
10	ENSEMBL114_rn	exon	90396281	90396385	0.171359867943826	+	.	gene_id "ENSRNOG00000042255"; transcript_id "ENSRNOG00000042255_tx_48"; exon_id "10_90396281_90396385_+"; exonnum "64"; txlen "11979";
10	ENSEMBL114_rn	exon	90396281	90396385	0.171359867943826	+	.	gene_id "ENSRNOG00000042255"; transcript_id "ENSRNOG00000042255_tx_49"; exon_id "10_90396281_90396385_+"; exonnum "64"; txlen "12033";
10	ENSEMBL114_rn	exon	90396281	90396385	0.467578373212975	+	.	gene_id "ENSRNOG00000042255"; transcript_id "ENSRNOG00000042255_tx_5"; exon_id "10_90396281_90396385_+"; exonnum "65"; txlen "12033";
10	ENSEMBL114_rn	exon	90396281	90396385	0.171359867943826	+	.	gene_id "ENSRNOG00000042255"; transcript_id "ENSRNOG00000042255_tx_50"; exon_id "10_90396281_90396385_+"; exonnum "64"; txlen "12105";
10	ENSEMBL114_rn	exon	90396281	90396385	0.157694250932183	+	.	gene_id "ENSRNOG00000042255"; transcript_id "ENSRNOG00000042255_tx_53"; exon_id "10_90396281_90396385_+"; exonnum "65"; txlen "12175";
10	ENSEMBL114_rn	exon	90396281	90396385	0.157694250932183	+	.	gene_id "ENSRNOG00000042255"; transcript_id "ENSRNOG00000042255_tx_56"; exon_id "10_90396281_90396385_+"; exonnum "65"; txlen "12229";
10	ENSEMBL114_rn	exon	90396281	90396385	0.451172975663511	+	.	gene_id "ENSRNOG00000042255"; transcript_id "ENSRNOG00000042255_tx_6"; exon_id "10_90396281_90396385_+"; exonnum "65"; txlen "12087";
10	ENSEMBL114_rn	exon	90396281	90396385	0.154006167704334	+	.	gene_id "ENSRNOG00000042255"; transcript_id "ENSRNOG00000042255_tx_61"; exon_id "10_90396281_90396385_+"; exonnum "9"; txlen "1418";
10	ENSEMBL114_rn	exon	90396281	90396385	0.145401932411017	+	.	gene_id "ENSRNOG00000042255"; transcript_id "ENSRNOG00000042255_tx_63"; exon_id "10_90396281_90396385_+"; exonnum "9"; txlen "1523";
10	ENSEMBL114_rn	exon	90396281	90396385	0.137886710793478	+	.	gene_id "ENSRNOG00000042255"; transcript_id "ENSRNOG00000042255_tx_64"; exon_id "10_90396281_90396385_+"; exonnum "64"; txlen "12051";
10	ENSEMBL114_rn	exon	90396281	90396385	0.13776829665576	+	.	gene_id "ENSRNOG00000042255"; transcript_id "ENSRNOG00000042255_tx_65"; exon_id "10_90396281_90396385_+"; exonnum "64"; txlen "12226";
10	ENSEMBL114_rn	exon	90396281	90396385	0.127280040732441	+	.	gene_id "ENSRNOG00000042255"; transcript_id "ENSRNOG00000042255_tx_66"; exon_id "10_90396281_90396385_+"; exonnum "65"; txlen "11956";
10	ENSEMBL114_rn	exon	90396281	90396385	0.127280040732441	+	.	gene_id "ENSRNOG00000042255"; transcript_id "ENSRNOG00000042255_tx_67"; exon_id "10_90396281_90396385_+"; exonnum "64"; txlen "11902";
10	ENSEMBL114_rn	exon	90396281	90396385	0.127280040732441	+	.	gene_id "ENSRNOG00000042255"; transcript_id "ENSRNOG00000042255_tx_68"; exon_id "10_90396281_90396385_+"; exonnum "65"; txlen "12010";
10	ENSEMBL114_rn	exon	90396281	90396385	0.127280040732441	+	.	gene_id "ENSRNOG00000042255"; transcript_id "ENSRNOG00000042255_tx_69"; exon_id "10_90396281_90396385_+"; exonnum "64"; txlen "11956";
10	ENSEMBL114_rn	exon	90396281	90396385	0.424076345646366	+	.	gene_id "ENSRNOG00000042255"; transcript_id "ENSRNOG00000042255_tx_7"; exon_id "10_90396281_90396385_+"; exonnum "65"; txlen "12280";
10	ENSEMBL114_rn	exon	90396281	90396385	0.127280040732441	+	.	gene_id "ENSRNOG00000042255"; transcript_id "ENSRNOG00000042255_tx_70"; exon_id "10_90396281_90396385_+"; exonnum "65"; txlen "12028";
10	ENSEMBL114_rn	exon	90396281	90396385	0.127280040732441	+	.	gene_id "ENSRNOG00000042255"; transcript_id "ENSRNOG00000042255_tx_71"; exon_id "10_90396281_90396385_+"; exonnum "65"; txlen "12082";
10	ENSEMBL114_rn	exon	90396281	90396385	0.101426865904772	+	.	gene_id "ENSRNOG00000042255"; transcript_id "ENSRNOG00000042255_tx_74"; exon_id "10_90396281_90396385_+"; exonnum "99"; txlen "14187";
10	ENSEMBL114_rn	exon	90396281	90396385	0.101426865904772	+	.	gene_id "ENSRNOG00000042255"; transcript_id "ENSRNOG00000042255_tx_75"; exon_id "10_90396281_90396385_+"; exonnum "99"; txlen "14241";
10	ENSEMBL114_rn	exon	90396281	90396385	0.101426865904772	+	.	gene_id "ENSRNOG00000042255"; transcript_id "ENSRNOG00000042255_tx_76"; exon_id "10_90396281_90396385_+"; exonnum "99"; txlen "14241";
10	ENSEMBL114_rn	exon	90396281	90396385	0.101426865904772	+	.	gene_id "ENSRNOG00000042255"; transcript_id "ENSRNOG00000042255_tx_77"; exon_id "10_90396281_90396385_+"; exonnum "99"; txlen "14295";
10	ENSEMBL114_rn	exon	90396281	90396385	0.420804672966964	+	.	gene_id "ENSRNOG00000042255"; transcript_id "ENSRNOG00000042255_tx_8"; exon_id "10_90396281_90396385_+"; exonnum "65"; txlen "12226";
10	ENSEMBL114_rn	exon	90396281	90396385	0.0848533604882943	+	.	gene_id "ENSRNOG00000042255"; transcript_id "ENSRNOG00000042255_tx_82"; exon_id "10_90396281_90396385_+"; exonnum "64"; txlen "11874";
10	ENSEMBL114_rn	exon	90396281	90396385	0.0848533604882943	+	.	gene_id "ENSRNOG00000042255"; transcript_id "ENSRNOG00000042255_tx_83"; exon_id "10_90396281_90396385_+"; exonnum "65"; txlen "11851";
10	ENSEMBL114_rn	exon	90396281	90396385	0.0848533604882943	+	.	gene_id "ENSRNOG00000042255"; transcript_id "ENSRNOG00000042255_tx_84"; exon_id "10_90396281_90396385_+"; exonnum "65"; txlen "11905";
10	ENSEMBL114_rn	exon	90396281	90396385	0.0777822471142698	+	.	gene_id "ENSRNOG00000042255"; transcript_id "ENSRNOG00000042255_tx_86"; exon_id "10_90396281_90396385_+"; exonnum "63"; txlen "11874";
10	ENSEMBL114_rn	exon	90396281	90396385	0.0777822471142698	+	.	gene_id "ENSRNOG00000042255"; transcript_id "ENSRNOG00000042255_tx_87"; exon_id "10_90396281_90396385_+"; exonnum "64"; txlen "11928";
10	ENSEMBL114_rn	exon	90396281	90396385	0.0777822471142698	+	.	gene_id "ENSRNOG00000042255"; transcript_id "ENSRNOG00000042255_tx_88"; exon_id "10_90396281_90396385_+"; exonnum "63"; txlen "11928";
10	ENSEMBL114_rn	exon	90396281	90396385	0.0777822471142698	+	.	gene_id "ENSRNOG00000042255"; transcript_id "ENSRNOG00000042255_tx_89"; exon_id "10_90396281_90396385_+"; exonnum "64"; txlen "11982";
10	ENSEMBL114_rn	exon	90396281	90396385	0.0777822471142698	+	.	gene_id "ENSRNOG00000042255"; transcript_id "ENSRNOG00000042255_tx_90"; exon_id "10_90396281_90396385_+"; exonnum "64"; txlen "11823";
10	ENSEMBL114_rn	exon	90396281	90396385	0.0777822471142698	+	.	gene_id "ENSRNOG00000042255"; transcript_id "ENSRNOG00000042255_tx_91"; exon_id "10_90396281_90396385_+"; exonnum "64"; txlen "12000";
10	ENSEMBL114_rn	exon	90396281	90396385	0.0777822471142698	+	.	gene_id "ENSRNOG00000042255"; transcript_id "ENSRNOG00000042255_tx_92"; exon_id "10_90396281_90396385_+"; exonnum "64"; txlen "11851";
10	ENSEMBL114_rn	exon	90396281	90396385	0.0777822471142698	+	.	gene_id "ENSRNOG00000042255"; transcript_id "ENSRNOG00000042255_tx_93"; exon_id "10_90396281_90396385_+"; exonnum "64"; txlen "12054";
10	ENSEMBL114_rn	exon	90396281	90396385	0.0777822471142698	+	.	gene_id "ENSRNOG00000042255"; transcript_id "ENSRNOG00000042255_tx_94"; exon_id "10_90396281_90396385_+"; exonnum "64"; txlen "11905";
10	ensembl	exon	90400120	90400173	0	+	.	gene_id "ENSRNOG00000042255"; gene_version "5"; transcript_id "ENSRNOT00000097007"; transcript_version "2"; exon_number "112"; gene_name "Efcab3"; gene_source "ensembl"; gene_biotype "protein_coding"; transcript_name "Efcab3-202"; transcript_source "ensembl"; transcript_biotype "protein_coding"; exon_id "ENSRNOE00000531827"; exon_version "1";
10	ensembl	CDS	90400120	90400173	0	+	2	gene_id "ENSRNOG00000042255"; gene_version "5"; transcript_id "ENSRNOT00000097007"; transcript_version "2"; exon_number "112"; gene_name "Efcab3"; gene_source "ensembl"; gene_biotype "protein_coding"; transcript_name "Efcab3-202"; transcript_source "ensembl"; transcript_biotype "protein_coding"; protein_id "ENSRNOP00000093703"; protein_version "2";
10	ensembl	exon	90400120	90400173	0	+	.	gene_id "ENSRNOG00000042255"; gene_version "5"; transcript_id "ENSRNOT00000143176"; transcript_version "1"; exon_number "114"; gene_name "Efcab3"; gene_source "ensembl"; gene_biotype "protein_coding"; transcript_name "Efcab3-203"; transcript_source "ensembl"; transcript_biotype "protein_coding"; exon_id "ENSRNOE00000531827"; exon_version "1";
10	ensembl	CDS	90400120	90400173	0	+	2	gene_id "ENSRNOG00000042255"; gene_version "5"; transcript_id "ENSRNOT00000143176"; transcript_version "1"; exon_number "114"; gene_name "Efcab3"; gene_source "ensembl"; gene_biotype "protein_coding"; transcript_name "Efcab3-203"; transcript_source "ensembl"; transcript_biotype "protein_coding"; protein_id "ENSRNOP00000106234"; protein_version "1";
10	ensembl	exon	90400120	90400173	0	+	.	gene_id "ENSRNOG00000042255"; gene_version "5"; transcript_id "ENSRNOT00000150247"; transcript_version "1"; exon_number "110"; gene_name "Efcab3"; gene_source "ensembl"; gene_biotype "protein_coding"; transcript_name "Efcab3-204"; transcript_source "ensembl"; transcript_biotype "protein_coding"; exon_id "ENSRNOE00000531827"; exon_version "1"; tag "Ensembl_canonical";
10	ensembl	CDS	90400120	90400173	0	+	2	gene_id "ENSRNOG00000042255"; gene_version "5"; transcript_id "ENSRNOT00000150247"; transcript_version "1"; exon_number "110"; gene_name "Efcab3"; gene_source "ensembl"; gene_biotype "protein_coding"; transcript_name "Efcab3-204"; transcript_source "ensembl"; transcript_biotype "protein_coding"; protein_id "ENSRNOP00000104824"; protein_version "1"; tag "Ensembl_canonical";
10	ENSEMBL114_rn	exon	90400120	90400173	0.0565689069921962	+	.	gene_id "ENSRNOG00000042255"; transcript_id "ENSRNOG00000042255_tx_104"; exon_id "10_90400120_90400173_+"; exonnum "66"; txlen "11931";
10	ENSEMBL114_rn	exon	90400120	90400173	0.0565689069921962	+	.	gene_id "ENSRNOG00000042255"; transcript_id "ENSRNOG00000042255_tx_105"; exon_id "10_90400120_90400173_+"; exonnum "65"; txlen "11877";
10	ENSEMBL114_rn	exon	90400120	90400173	0.0565689069921962	+	.	gene_id "ENSRNOG00000042255"; transcript_id "ENSRNOG00000042255_tx_106"; exon_id "10_90400120_90400173_+"; exonnum "66"; txlen "11985";
10	ENSEMBL114_rn	exon	90400120	90400173	0.0565689069921962	+	.	gene_id "ENSRNOG00000042255"; transcript_id "ENSRNOG00000042255_tx_107"; exon_id "10_90400120_90400173_+"; exonnum "65"; txlen "11826";
10	ENSEMBL114_rn	exon	90400120	90400173	0.0565689069921962	+	.	gene_id "ENSRNOG00000042255"; transcript_id "ENSRNOG00000042255_tx_108"; exon_id "10_90400120_90400173_+"; exonnum "65"; txlen "11931";
10	ENSEMBL114_rn	exon	90400120	90400173	0.0565689069921962	+	.	gene_id "ENSRNOG00000042255"; transcript_id "ENSRNOG00000042255_tx_109"; exon_id "10_90400120_90400173_+"; exonnum "66"; txlen "12003";
10	ENSEMBL114_rn	exon	90400120	90400173	0.364847710515687	+	.	gene_id "ENSRNOG00000042255"; transcript_id "ENSRNOG00000042255_tx_11"; exon_id "10_90400120_90400173_+"; exonnum "66"; txlen "12159";
10	ENSEMBL114_rn	exon	90400120	90400173	0.0565689069921962	+	.	gene_id "ENSRNOG00000042255"; transcript_id "ENSRNOG00000042255_tx_110"; exon_id "10_90400120_90400173_+"; exonnum "66"; txlen "12057";
10	ENSEMBL114_rn	exon	90400120	90400173	0.0565689069921962	+	.	gene_id "ENSRNOG00000042255"; transcript_id "ENSRNOG00000042255_tx_111"; exon_id "10_90400120_90400173_+"; exonnum "66"; txlen "11854";
```
