## Supplementary material for "Significantly Improved Mouse and Rat Genome Annotation Using Sequence Read Archive RNA-seq Data": rat_SRA_ENSEMBL114.gtf: rat_SRA_ENSEMBL114.gtf (part 159 of 1073)

```
10	ENSEMBL114_rn	exon	90400120	90400173	0.0565689069921962	+	.	gene_id "ENSRNOG00000042255"; transcript_id "ENSRNOG00000042255_tx_112"; exon_id "10_90400120_90400173_+"; exonnum "66"; txlen "11908";
10	ENSEMBL114_rn	exon	90400120	90400173	0.0535570514405571	+	.	gene_id "ENSRNOG00000042255"; transcript_id "ENSRNOG00000042255_tx_114"; exon_id "10_90400120_90400173_+"; exonnum "66"; txlen "8927";
10	ENSEMBL114_rn	exon	90400120	90400173	0.0459622369311594	+	.	gene_id "ENSRNOG00000042255"; transcript_id "ENSRNOG00000042255_tx_115"; exon_id "10_90400120_90400173_+"; exonnum "66"; txlen "11871";
10	ENSEMBL114_rn	exon	90400120	90400173	0.0459622369311594	+	.	gene_id "ENSRNOG00000042255"; transcript_id "ENSRNOG00000042255_tx_116"; exon_id "10_90400120_90400173_+"; exonnum "65"; txlen "11817";
10	ENSEMBL114_rn	exon	90400120	90400173	0.0459622369311594	+	.	gene_id "ENSRNOG00000042255"; transcript_id "ENSRNOG00000042255_tx_117"; exon_id "10_90400120_90400173_+"; exonnum "66"; txlen "11769";
10	ENSEMBL114_rn	exon	90400120	90400173	0.0459622369311594	+	.	gene_id "ENSRNOG00000042255"; transcript_id "ENSRNOG00000042255_tx_118"; exon_id "10_90400120_90400173_+"; exonnum "66"; txlen "11925";
10	ENSEMBL114_rn	exon	90400120	90400173	0.0459622369311594	+	.	gene_id "ENSRNOG00000042255"; transcript_id "ENSRNOG00000042255_tx_119"; exon_id "10_90400120_90400173_+"; exonnum "65"; txlen "11766";
10	ENSEMBL114_rn	exon	90400120	90400173	0.362532413754866	+	.	gene_id "ENSRNOG00000042255"; transcript_id "ENSRNOG00000042255_tx_12"; exon_id "10_90400120_90400173_+"; exonnum "66"; txlen "12105";
10	ENSEMBL114_rn	exon	90400120	90400173	0.0459622369311594	+	.	gene_id "ENSRNOG00000042255"; transcript_id "ENSRNOG00000042255_tx_120"; exon_id "10_90400120_90400173_+"; exonnum "65"; txlen "11871";
10	ENSEMBL114_rn	exon	90400120	90400173	0.0459622369311594	+	.	gene_id "ENSRNOG00000042255"; transcript_id "ENSRNOG00000042255_tx_121"; exon_id "10_90400120_90400173_+"; exonnum "66"; txlen "11943";
10	ENSEMBL114_rn	exon	90400120	90400173	0.0459622369311594	+	.	gene_id "ENSRNOG00000042255"; transcript_id "ENSRNOG00000042255_tx_122"; exon_id "10_90400120_90400173_+"; exonnum "65"; txlen "11820";
10	ENSEMBL114_rn	exon	90400120	90400173	0.0459622369311594	+	.	gene_id "ENSRNOG00000042255"; transcript_id "ENSRNOG00000042255_tx_123"; exon_id "10_90400120_90400173_+"; exonnum "66"; txlen "11997";
10	ENSEMBL114_rn	exon	90400120	90400173	0.0459060440919061	+	.	gene_id "ENSRNOG00000042255"; transcript_id "ENSRNOG00000042255_tx_124"; exon_id "10_90400120_90400173_+"; exonnum "66"; txlen "8873";
10	ENSEMBL114_rn	exon	90400120	90400173	0.0443958371784016	+	.	gene_id "ENSRNOG00000042255"; transcript_id "ENSRNOG00000042255_tx_125"; exon_id "10_90400120_90400173_+"; exonnum "66"; txlen "12054";
10	ENSEMBL114_rn	exon	90400120	90400173	0.0424830853412388	+	.	gene_id "ENSRNOG00000042255"; transcript_id "ENSRNOG00000042255_tx_126"; exon_id "10_90400120_90400173_+"; exonnum "66"; txlen "12213";
10	ENSEMBL114_rn	exon	90400120	90400173	0.0420805404175806	+	.	gene_id "ENSRNOG00000042255"; transcript_id "ENSRNOG00000042255_tx_127"; exon_id "10_90400120_90400173_+"; exonnum "66"; txlen "11928";
10	ENSEMBL114_rn	exon	90400120	90400173	0.0420805404175806	+	.	gene_id "ENSRNOG00000042255"; transcript_id "ENSRNOG00000042255_tx_128"; exon_id "10_90400120_90400173_+"; exonnum "66"; txlen "11982";
10	ENSEMBL114_rn	exon	90400120	90400173	0.359830368325816	+	.	gene_id "ENSRNOG00000042255"; transcript_id "ENSRNOG00000042255_tx_13"; exon_id "10_90400120_90400173_+"; exonnum "65"; txlen "12175";
10	ENSEMBL114_rn	exon	90400120	90400173	0.0401677885804178	+	.	gene_id "ENSRNOG00000042255"; transcript_id "ENSRNOG00000042255_tx_130"; exon_id "10_90400120_90400173_+"; exonnum "66"; txlen "12087";
10	ENSEMBL114_rn	exon	90400120	90400173	0.0401677885804178	+	.	gene_id "ENSRNOG00000042255"; transcript_id "ENSRNOG00000042255_tx_131"; exon_id "10_90400120_90400173_+"; exonnum "66"; txlen "11982";
10	ENSEMBL114_rn	exon	90400120	90400173	0.0401677885804178	+	.	gene_id "ENSRNOG00000042255"; transcript_id "ENSRNOG00000042255_tx_132"; exon_id "10_90400120_90400173_+"; exonnum "66"; txlen "12108";
10	ENSEMBL114_rn	exon	90400120	90400173	0.0401677885804178	+	.	gene_id "ENSRNOG00000042255"; transcript_id "ENSRNOG00000042255_tx_133"; exon_id "10_90400120_90400173_+"; exonnum "66"; txlen "12036";
10	ENSEMBL114_rn	exon	90400120	90400173	0.0401677885804178	+	.	gene_id "ENSRNOG00000042255"; transcript_id "ENSRNOG00000042255_tx_134"; exon_id "10_90400120_90400173_+"; exonnum "66"; txlen "12229";
10	ENSEMBL114_rn	exon	90400120	90400173	0.0396218202444133	+	.	gene_id "ENSRNOG00000042255"; transcript_id "ENSRNOG00000042255_tx_135"; exon_id "10_90400120_90400173_+"; exonnum "10"; txlen "7709";
10	ENSEMBL114_rn	exon	90400120	90400173	0.0347125933605083	+	.	gene_id "ENSRNOG00000042255"; transcript_id "ENSRNOG00000042255_tx_136"; exon_id "10_90400120_90400173_+"; exonnum "10"; txlen "7655";
10	ENSEMBL114_rn	exon	90400120	90400173	0.0344295330689296	+	.	gene_id "ENSRNOG00000042255"; transcript_id "ENSRNOG00000042255_tx_137"; exon_id "10_90400120_90400173_+"; exonnum "65"; txlen "12036";
10	ENSEMBL114_rn	exon	90400120	90400173	0.0344295330689296	+	.	gene_id "ENSRNOG00000042255"; transcript_id "ENSRNOG00000042255_tx_138"; exon_id "10_90400120_90400173_+"; exonnum "65"; txlen "11877";
10	ENSEMBL114_rn	exon	90400120	90400173	0.0344295330689296	+	.	gene_id "ENSRNOG00000042255"; transcript_id "ENSRNOG00000042255_tx_139"; exon_id "10_90400120_90400173_+"; exonnum "65"; txlen "8768";
10	ENSEMBL114_rn	exon	90400120	90400173	0.325400835256886	+	.	gene_id "ENSRNOG00000042255"; transcript_id "ENSRNOG00000042255_tx_14"; exon_id "10_90400120_90400173_+"; exonnum "65"; txlen "12016";
10	ENSEMBL114_rn	exon	90400120	90400173	0.0344295330689296	+	.	gene_id "ENSRNOG00000042255"; transcript_id "ENSRNOG00000042255_tx_140"; exon_id "10_90400120_90400173_+"; exonnum "65"; txlen "8822";
10	ENSEMBL114_rn	exon	90400120	90400173	0.0343692542521372	+	.	gene_id "ENSRNOG00000042255"; transcript_id "ENSRNOG00000042255_tx_141"; exon_id "10_90400120_90400173_+"; exonnum "10"; txlen "7604";
10	ENSEMBL114_rn	exon	90400120	90400173	0.0337587514216386	+	.	gene_id "ENSRNOG00000042255"; transcript_id "ENSRNOG00000042255_tx_142"; exon_id "10_90400120_90400173_+"; exonnum "10"; txlen "7781";
10	ENSEMBL114_rn	exon	90400120	90400173	0.0334731571503482	+	.	gene_id "ENSRNOG00000042255"; transcript_id "ENSRNOG00000042255_tx_143"; exon_id "10_90400120_90400173_+"; exonnum "64"; txlen "11928";
10	ENSEMBL114_rn	exon	90400120	90400173	0.0334731571503482	+	.	gene_id "ENSRNOG00000042255"; transcript_id "ENSRNOG00000042255_tx_144"; exon_id "10_90400120_90400173_+"; exonnum "65"; txlen "12033";
10	ENSEMBL114_rn	exon	90400120	90400173	0.0334731571503482	+	.	gene_id "ENSRNOG00000042255"; transcript_id "ENSRNOG00000042255_tx_145"; exon_id "10_90400120_90400173_+"; exonnum "65"; txlen "12087";
10	ENSEMBL114_rn	exon	90400120	90400173	0.0334731571503482	+	.	gene_id "ENSRNOG00000042255"; transcript_id "ENSRNOG00000042255_tx_146"; exon_id "10_90400120_90400173_+"; exonnum "65"; txlen "11874";
10	ENSEMBL114_rn	exon	90400120	90400173	0.0334731571503482	+	.	gene_id "ENSRNOG00000042255"; transcript_id "ENSRNOG00000042255_tx_147"; exon_id "10_90400120_90400173_+"; exonnum "65"; txlen "11928";
10	ENSEMBL114_rn	exon	90400120	90400173	0.0334731571503482	+	.	gene_id "ENSRNOG00000042255"; transcript_id "ENSRNOG00000042255_tx_148"; exon_id "10_90400120_90400173_+"; exonnum "65"; txlen "11982";
10	ENSEMBL114_rn	exon	90400120	90400173	0.0334731571503482	+	.	gene_id "ENSRNOG00000042255"; transcript_id "ENSRNOG00000042255_tx_149"; exon_id "10_90400120_90400173_+"; exonnum "65"; txlen "8819";
10	ENSEMBL114_rn	exon	90400120	90400173	0.325400835256886	+	.	gene_id "ENSRNOG00000042255"; transcript_id "ENSRNOG00000042255_tx_15"; exon_id "10_90400120_90400173_+"; exonnum "65"; txlen "12121";
10	ENSEMBL114_rn	exon	90400120	90400173	0.0334731571503482	+	.	gene_id "ENSRNOG00000042255"; transcript_id "ENSRNOG00000042255_tx_150"; exon_id "10_90400120_90400173_+"; exonnum "65"; txlen "8873";
10	ENSEMBL114_rn	exon	90400120	90400173	0.0326058991194529	+	.	gene_id "ENSRNOG00000042255"; transcript_id "ENSRNOG00000042255_tx_151"; exon_id "10_90400120_90400173_+"; exonnum "10"; txlen "7763";
10	ENSEMBL114_rn	exon	90400120	90400173	0.0321914736143136	+	.	gene_id "ENSRNOG00000042255"; transcript_id "ENSRNOG00000042255_tx_152"; exon_id "10_90400120_90400173_+"; exonnum "10"; txlen "7676";
10	ENSEMBL114_rn	exon	90400120	90400173	0.0316590401912006	+	.	gene_id "ENSRNOG00000042255"; transcript_id "ENSRNOG00000042255_tx_153"; exon_id "10_90400120_90400173_+"; exonnum "98"; txlen "15069";
10	ENSEMBL114_rn	exon	90400120	90400173	0.0316590401912006	+	.	gene_id "ENSRNOG00000042255"; transcript_id "ENSRNOG00000042255_tx_154"; exon_id "10_90400120_90400173_+"; exonnum "98"; txlen "15141";
10	ENSEMBL114_rn	exon	90400120	90400173	0.0316590401912006	+	.	gene_id "ENSRNOG00000042255"; transcript_id "ENSRNOG00000042255_tx_155"; exon_id "10_90400120_90400173_+"; exonnum "98"; txlen "15123";
10	ENSEMBL114_rn	exon	90400120	90400173	0.0316590401912006	+	.	gene_id "ENSRNOG00000042255"; transcript_id "ENSRNOG00000042255_tx_156"; exon_id "10_90400120_90400173_+"; exonnum "97"; txlen "14964";
10	ENSEMBL114_rn	exon	90400120	90400173	0.0316590401912006	+	.	gene_id "ENSRNOG00000042255"; transcript_id "ENSRNOG00000042255_tx_157"; exon_id "10_90400120_90400173_+"; exonnum "98"; txlen "15195";
10	ENSEMBL114_rn	exon	90400120	90400173	0.0316590401912006	+	.	gene_id "ENSRNOG00000042255"; transcript_id "ENSRNOG00000042255_tx_158"; exon_id "10_90400120_90400173_+"; exonnum "97"; txlen "15036";
10	ENSEMBL114_rn	exon	90400120	90400173	0.0316590401912006	+	.	gene_id "ENSRNOG00000042255"; transcript_id "ENSRNOG00000042255_tx_159"; exon_id "10_90400120_90400173_+"; exonnum "97"; txlen "15018";
10	ENSEMBL114_rn	exon	90400120	90400173	0.325400835256886	+	.	gene_id "ENSRNOG00000042255"; transcript_id "ENSRNOG00000042255_tx_16"; exon_id "10_90400120_90400173_+"; exonnum "66"; txlen "12121";
10	ENSEMBL114_rn	exon	90400120	90400173	0.0316590401912006	+	.	gene_id "ENSRNOG00000042255"; transcript_id "ENSRNOG00000042255_tx_160"; exon_id "10_90400120_90400173_+"; exonnum "98"; txlen "15195";
10	ENSEMBL114_rn	exon	90400120	90400173	0.0316590401912006	+	.	gene_id "ENSRNOG00000042255"; transcript_id "ENSRNOG00000042255_tx_161"; exon_id "10_90400120_90400173_+"; exonnum "97"; txlen "15090";
10	ENSEMBL114_rn	exon	90400120	90400173	0.0316590401912006	+	.	gene_id "ENSRNOG00000042255"; transcript_id "ENSRNOG00000042255_tx_163"; exon_id "10_90400120_90400173_+"; exonnum "98"; txlen "15249";
10	ENSEMBL114_rn	exon	90400120	90400173	0.0316590401912006	+	.	gene_id "ENSRNOG00000042255"; transcript_id "ENSRNOG00000042255_tx_164"; exon_id "10_90400120_90400173_+"; exonnum "97"; txlen "15090";
10	ENSEMBL114_rn	exon	90400120	90400173	0.0316590401912006	+	.	gene_id "ENSRNOG00000042255"; transcript_id "ENSRNOG00000042255_tx_167"; exon_id "10_90400120_90400173_+"; exonnum "97"; txlen "15144";
10	ENSEMBL114_rn	exon	90400120	90400173	0.325400835256886	+	.	gene_id "ENSRNOG00000042255"; transcript_id "ENSRNOG00000042255_tx_17"; exon_id "10_90400120_90400173_+"; exonnum "65"; txlen "12070";
10	ENSEMBL114_rn	exon	90400120	90400173	0.0314911904955757	+	.	gene_id "ENSRNOG00000042255"; transcript_id "ENSRNOG00000042255_tx_170"; exon_id "10_90400120_90400173_+"; exonnum "10"; txlen "7835";
10	ENSEMBL114_rn	exon	90400120	90400173	0.0300760881816406	+	.	gene_id "ENSRNOG00000042255"; transcript_id "ENSRNOG00000042255_tx_171"; exon_id "10_90400120_90400173_+"; exonnum "99"; txlen "15174";
10	ENSEMBL114_rn	exon	90400120	90400173	0.0300760881816406	+	.	gene_id "ENSRNOG00000042255"; transcript_id "ENSRNOG00000042255_tx_172"; exon_id "10_90400120_90400173_+"; exonnum "99"; txlen "15246";
10	ENSEMBL114_rn	exon	90400120	90400173	0.0300760881816406	+	.	gene_id "ENSRNOG00000042255"; transcript_id "ENSRNOG00000042255_tx_173"; exon_id "10_90400120_90400173_+"; exonnum "98"; txlen "15069";
10	ENSEMBL114_rn	exon	90400120	90400173	0.00261601168444563	+	.	gene_id "ENSRNOG00000042255"; transcript_id "ENSRNOG00000042255_tx_174"; exon_id "10_90400120_90400173_+"; exonnum "103"; txlen "16072";
10	ENSEMBL114_rn	exon	90400120	90400173	0.325400835256886	+	.	gene_id "ENSRNOG00000042255"; transcript_id "ENSRNOG00000042255_tx_18"; exon_id "10_90400120_90400173_+"; exonnum "66"; txlen "12175";
10	ENSEMBL114_rn	exon	90400120	90400173	0.291263555762958	+	.	gene_id "ENSRNOG00000042255"; transcript_id "ENSRNOG00000042255_tx_19"; exon_id "10_90400120_90400173_+"; exonnum "66"; txlen "11928";
10	ENSEMBL114_rn	exon	90400120	90400173	0.291263555762958	+	.	gene_id "ENSRNOG00000042255"; transcript_id "ENSRNOG00000042255_tx_20"; exon_id "10_90400120_90400173_+"; exonnum "66"; txlen "11982";
10	ENSEMBL114_rn	exon	90400120	90400173	0.270404527861876	+	.	gene_id "ENSRNOG00000042255"; transcript_id "ENSRNOG00000042255_tx_21"; exon_id "10_90400120_90400173_+"; exonnum "66"; txlen "12054";
10	ENSEMBL114_rn	exon	90400120	90400173	0.242973782796706	+	.	gene_id "ENSRNOG00000042255"; transcript_id "ENSRNOG00000042255_tx_22"; exon_id "10_90400120_90400173_+"; exonnum "66"; txlen "12175";
10	ENSEMBL114_rn	exon	90400120	90400173	0.241713250304434	+	.	gene_id "ENSRNOG00000042255"; transcript_id "ENSRNOG00000042255_tx_23"; exon_id "10_90400120_90400173_+"; exonnum "66"; txlen "12000";
10	ENSEMBL114_rn	exon	90400120	90400173	0.240658486035885	+	.	gene_id "ENSRNOG00000042255"; transcript_id "ENSRNOG00000042255_tx_24"; exon_id "10_90400120_90400173_+"; exonnum "66"; txlen "12121";
10	ENSEMBL114_rn	exon	90400120	90400173	0.236124195840253	+	.	gene_id "ENSRNOG00000042255"; transcript_id "ENSRNOG00000042255_tx_25"; exon_id "10_90400120_90400173_+"; exonnum "64"; txlen "11911";
10	ENSEMBL114_rn	exon	90400120	90400173	0.236124195840253	+	.	gene_id "ENSRNOG00000042255"; transcript_id "ENSRNOG00000042255_tx_26"; exon_id "10_90400120_90400173_+"; exonnum "64"; txlen "12016";
10	ENSEMBL114_rn	exon	90400120	90400173	0.236124195840253	+	.	gene_id "ENSRNOG00000042255"; transcript_id "ENSRNOG00000042255_tx_27"; exon_id "10_90400120_90400173_+"; exonnum "65"; txlen "12016";
10	ENSEMBL114_rn	exon	90400120	90400173	0.236124195840253	+	.	gene_id "ENSRNOG00000042255"; transcript_id "ENSRNOG00000042255_tx_28"; exon_id "10_90400120_90400173_+"; exonnum "64"; txlen "11965";
10	ENSEMBL114_rn	exon	90400120	90400173	0.236124195840253	+	.	gene_id "ENSRNOG00000042255"; transcript_id "ENSRNOG00000042255_tx_29"; exon_id "10_90400120_90400173_+"; exonnum "65"; txlen "12121";
10	ENSEMBL114_rn	exon	90400120	90400173	0.236124195840253	+	.	gene_id "ENSRNOG00000042255"; transcript_id "ENSRNOG00000042255_tx_30"; exon_id "10_90400120_90400173_+"; exonnum "64"; txlen "12070";
10	ENSEMBL114_rn	exon	90400120	90400173	0.236124195840253	+	.	gene_id "ENSRNOG00000042255"; transcript_id "ENSRNOG00000042255_tx_31"; exon_id "10_90400120_90400173_+"; exonnum "65"; txlen "12070";
10	ENSEMBL114_rn	exon	90400120	90400173	0.236124195840253	+	.	gene_id "ENSRNOG00000042255"; transcript_id "ENSRNOG00000042255_tx_32"; exon_id "10_90400120_90400173_+"; exonnum "65"; txlen "12175";
10	ENSEMBL114_rn	exon	90400120	90400173	0.212148450786152	+	.	gene_id "ENSRNOG00000042255"; transcript_id "ENSRNOG00000042255_tx_33"; exon_id "10_90400120_90400173_+"; exonnum "65"; txlen "11928";
10	ENSEMBL114_rn	exon	90400120	90400173	0.212148450786152	+	.	gene_id "ENSRNOG00000042255"; transcript_id "ENSRNOG00000042255_tx_34"; exon_id "10_90400120_90400173_+"; exonnum "65"; txlen "11982";
10	ENSEMBL114_rn	exon	90400120	90400173	0.202853731809544	+	.	gene_id "ENSRNOG00000042255"; transcript_id "ENSRNOG00000042255_tx_35"; exon_id "10_90400120_90400173_+"; exonnum "100"; txlen "14241";
10	ENSEMBL114_rn	exon	90400120	90400173	0.200177336273422	+	.	gene_id "ENSRNOG00000042255"; transcript_id "ENSRNOG00000042255_tx_36"; exon_id "10_90400120_90400173_+"; exonnum "66"; txlen "12141";
10	ENSEMBL114_rn	exon	90400120	90400173	0.200177336273422	+	.	gene_id "ENSRNOG00000042255"; transcript_id "ENSRNOG00000042255_tx_37"; exon_id "10_90400120_90400173_+"; exonnum "66"; txlen "12334";
10	ENSEMBL114_rn	exon	90400120	90400173	0.198577945618305	+	.	gene_id "ENSRNOG00000042255"; transcript_id "ENSRNOG00000042255_tx_38"; exon_id "10_90400120_90400173_+"; exonnum "65"; txlen "11911";
10	ENSEMBL114_rn	exon	90400120	90400173	0.198577945618305	+	.	gene_id "ENSRNOG00000042255"; transcript_id "ENSRNOG00000042255_tx_39"; exon_id "10_90400120_90400173_+"; exonnum "65"; txlen "12016";
10	ENSEMBL114_rn	exon	90400120	90400173	0.492644777251751	+	.	gene_id "ENSRNOG00000042255"; transcript_id "ENSRNOG00000042255_tx_4"; exon_id "10_90400120_90400173_+"; exonnum "100"; txlen "14295";
10	ENSEMBL114_rn	exon	90400120	90400173	0.198577945618305	+	.	gene_id "ENSRNOG00000042255"; transcript_id "ENSRNOG00000042255_tx_40"; exon_id "10_90400120_90400173_+"; exonnum "66"; txlen "12016";
10	ENSEMBL114_rn	exon	90400120	90400173	0.198577945618305	+	.	gene_id "ENSRNOG00000042255"; transcript_id "ENSRNOG00000042255_tx_41"; exon_id "10_90400120_90400173_+"; exonnum "65"; txlen "11965";
10	ENSEMBL114_rn	exon	90400120	90400173	0.198577945618305	+	.	gene_id "ENSRNOG00000042255"; transcript_id "ENSRNOG00000042255_tx_42"; exon_id "10_90400120_90400173_+"; exonnum "65"; txlen "12070";
10	ENSEMBL114_rn	exon	90400120	90400173	0.198577945618305	+	.	gene_id "ENSRNOG00000042255"; transcript_id "ENSRNOG00000042255_tx_43"; exon_id "10_90400120_90400173_+"; exonnum "66"; txlen "12070";
10	ENSEMBL114_rn	exon	90400120	90400173	0.197862039512601	+	.	gene_id "ENSRNOG00000042255"; transcript_id "ENSRNOG00000042255_tx_44"; exon_id "10_90400120_90400173_+"; exonnum "66"; txlen "12280";
10	ENSEMBL114_rn	exon	90400120	90400173	0.19128942288507	+	.	gene_id "ENSRNOG00000042255"; transcript_id "ENSRNOG00000042255_tx_45"; exon_id "10_90400120_90400173_+"; exonnum "65"; txlen "12054";
10	ENSEMBL114_rn	exon	90400120	90400173	0.177718917717222	+	.	gene_id "ENSRNOG00000042255"; transcript_id "ENSRNOG00000042255_tx_46"; exon_id "10_90400120_90400173_+"; exonnum "65"; txlen "11823";
10	ENSEMBL114_rn	exon	90400120	90400173	0.177718917717222	+	.	gene_id "ENSRNOG00000042255"; transcript_id "ENSRNOG00000042255_tx_47"; exon_id "10_90400120_90400173_+"; exonnum "65"; txlen "11877";
10	ENSEMBL114_rn	exon	90400120	90400173	0.171359867943826	+	.	gene_id "ENSRNOG00000042255"; transcript_id "ENSRNOG00000042255_tx_48"; exon_id "10_90400120_90400173_+"; exonnum "65"; txlen "11979";
10	ENSEMBL114_rn	exon	90400120	90400173	0.171359867943826	+	.	gene_id "ENSRNOG00000042255"; transcript_id "ENSRNOG00000042255_tx_49"; exon_id "10_90400120_90400173_+"; exonnum "65"; txlen "12033";
10	ENSEMBL114_rn	exon	90400120	90400173	0.467578373212975	+	.	gene_id "ENSRNOG00000042255"; transcript_id "ENSRNOG00000042255_tx_5"; exon_id "10_90400120_90400173_+"; exonnum "66"; txlen "12033";
10	ENSEMBL114_rn	exon	90400120	90400173	0.171359867943826	+	.	gene_id "ENSRNOG00000042255"; transcript_id "ENSRNOG00000042255_tx_50"; exon_id "10_90400120_90400173_+"; exonnum "65"; txlen "12105";
10	ENSEMBL114_rn	exon	90400120	90400173	0.157694250932183	+	.	gene_id "ENSRNOG00000042255"; transcript_id "ENSRNOG00000042255_tx_51"; exon_id "10_90400120_90400173_+"; exonnum "65"; txlen "12070";
10	ENSEMBL114_rn	exon	90400120	90400173	0.157694250932183	+	.	gene_id "ENSRNOG00000042255"; transcript_id "ENSRNOG00000042255_tx_52"; exon_id "10_90400120_90400173_+"; exonnum "65"; txlen "12175";
10	ENSEMBL114_rn	exon	90400120	90400173	0.157694250932183	+	.	gene_id "ENSRNOG00000042255"; transcript_id "ENSRNOG00000042255_tx_53"; exon_id "10_90400120_90400173_+"; exonnum "66"; txlen "12175";
10	ENSEMBL114_rn	exon	90400120	90400173	0.157694250932183	+	.	gene_id "ENSRNOG00000042255"; transcript_id "ENSRNOG00000042255_tx_54"; exon_id "10_90400120_90400173_+"; exonnum "65"; txlen "12124";
10	ENSEMBL114_rn	exon	90400120	90400173	0.157694250932183	+	.	gene_id "ENSRNOG00000042255"; transcript_id "ENSRNOG00000042255_tx_55"; exon_id "10_90400120_90400173_+"; exonnum "65"; txlen "12229";
10	ENSEMBL114_rn	exon	90400120	90400173	0.157694250932183	+	.	gene_id "ENSRNOG00000042255"; transcript_id "ENSRNOG00000042255_tx_56"; exon_id "10_90400120_90400173_+"; exonnum "66"; txlen "12229";
10	ENSEMBL114_rn	exon	90400120	90400173	0.15685988981614	+	.	gene_id "ENSRNOG00000042255"; transcript_id "ENSRNOG00000042255_tx_57"; exon_id "10_90400120_90400173_+"; exonnum "65"; txlen "11895";
10	ENSEMBL114_rn	exon	90400120	90400173	0.15685988981614	+	.	gene_id "ENSRNOG00000042255"; transcript_id "ENSRNOG00000042255_tx_58"; exon_id "10_90400120_90400173_+"; exonnum "65"; txlen "12000";
10	ENSEMBL114_rn	exon	90400120	90400173	0.15685988981614	+	.	gene_id "ENSRNOG00000042255"; transcript_id "ENSRNOG00000042255_tx_59"; exon_id "10_90400120_90400173_+"; exonnum "65"; txlen "11949";
10	ENSEMBL114_rn	exon	90400120	90400173	0.451172975663511	+	.	gene_id "ENSRNOG00000042255"; transcript_id "ENSRNOG00000042255_tx_6"; exon_id "10_90400120_90400173_+"; exonnum "66"; txlen "12087";
10	ENSEMBL114_rn	exon	90400120	90400173	0.154006167704334	+	.	gene_id "ENSRNOG00000042255"; transcript_id "ENSRNOG00000042255_tx_60"; exon_id "10_90400120_90400173_+"; exonnum "9"; txlen "1313";
10	ENSEMBL114_rn	exon	90400120	90400173	0.154006167704334	+	.	gene_id "ENSRNOG00000042255"; transcript_id "ENSRNOG00000042255_tx_61"; exon_id "10_90400120_90400173_+"; exonnum "10"; txlen "1418";
10	ENSEMBL114_rn	exon	90400120	90400173	0.145401932411017	+	.	gene_id "ENSRNOG00000042255"; transcript_id "ENSRNOG00000042255_tx_62"; exon_id "10_90400120_90400173_+"; exonnum "9"; txlen "1418";
10	ENSEMBL114_rn	exon	90400120	90400173	0.145401932411017	+	.	gene_id "ENSRNOG00000042255"; transcript_id "ENSRNOG00000042255_tx_63"; exon_id "10_90400120_90400173_+"; exonnum "10"; txlen "1523";
10	ENSEMBL114_rn	exon	90400120	90400173	0.137886710793478	+	.	gene_id "ENSRNOG00000042255"; transcript_id "ENSRNOG00000042255_tx_64"; exon_id "10_90400120_90400173_+"; exonnum "65"; txlen "12051";
10	ENSEMBL114_rn	exon	90400120	90400173	0.13776829665576	+	.	gene_id "ENSRNOG00000042255"; transcript_id "ENSRNOG00000042255_tx_65"; exon_id "10_90400120_90400173_+"; exonnum "65"; txlen "12226";
10	ENSEMBL114_rn	exon	90400120	90400173	0.127280040732441	+	.	gene_id "ENSRNOG00000042255"; transcript_id "ENSRNOG00000042255_tx_66"; exon_id "10_90400120_90400173_+"; exonnum "66"; txlen "11956";
10	ENSEMBL114_rn	exon	90400120	90400173	0.127280040732441	+	.	gene_id "ENSRNOG00000042255"; transcript_id "ENSRNOG00000042255_tx_67"; exon_id "10_90400120_90400173_+"; exonnum "65"; txlen "11902";
10	ENSEMBL114_rn	exon	90400120	90400173	0.127280040732441	+	.	gene_id "ENSRNOG00000042255"; transcript_id "ENSRNOG00000042255_tx_68"; exon_id "10_90400120_90400173_+"; exonnum "66"; txlen "12010";
10	ENSEMBL114_rn	exon	90400120	90400173	0.127280040732441	+	.	gene_id "ENSRNOG00000042255"; transcript_id "ENSRNOG00000042255_tx_69"; exon_id "10_90400120_90400173_+"; exonnum "65"; txlen "11956";
10	ENSEMBL114_rn	exon	90400120	90400173	0.424076345646366	+	.	gene_id "ENSRNOG00000042255"; transcript_id "ENSRNOG00000042255_tx_7"; exon_id "10_90400120_90400173_+"; exonnum "66"; txlen "12280";
10	ENSEMBL114_rn	exon	90400120	90400173	0.127280040732441	+	.	gene_id "ENSRNOG00000042255"; transcript_id "ENSRNOG00000042255_tx_70"; exon_id "10_90400120_90400173_+"; exonnum "66"; txlen "12028";
10	ENSEMBL114_rn	exon	90400120	90400173	0.127280040732441	+	.	gene_id "ENSRNOG00000042255"; transcript_id "ENSRNOG00000042255_tx_71"; exon_id "10_90400120_90400173_+"; exonnum "66"; txlen "12082";
10	ENSEMBL114_rn	exon	90400120	90400173	0.101426865904772	+	.	gene_id "ENSRNOG00000042255"; transcript_id "ENSRNOG00000042255_tx_74"; exon_id "10_90400120_90400173_+"; exonnum "100"; txlen "14187";
10	ENSEMBL114_rn	exon	90400120	90400173	0.101426865904772	+	.	gene_id "ENSRNOG00000042255"; transcript_id "ENSRNOG00000042255_tx_75"; exon_id "10_90400120_90400173_+"; exonnum "100"; txlen "14241";
10	ENSEMBL114_rn	exon	90400120	90400173	0.101426865904772	+	.	gene_id "ENSRNOG00000042255"; transcript_id "ENSRNOG00000042255_tx_76"; exon_id "10_90400120_90400173_+"; exonnum "100"; txlen "14241";
10	ENSEMBL114_rn	exon	90400120	90400173	0.101426865904772	+	.	gene_id "ENSRNOG00000042255"; transcript_id "ENSRNOG00000042255_tx_77"; exon_id "10_90400120_90400173_+"; exonnum "100"; txlen "14295";
10	ENSEMBL114_rn	exon	90400120	90400173	0.420804672966964	+	.	gene_id "ENSRNOG00000042255"; transcript_id "ENSRNOG00000042255_tx_8"; exon_id "10_90400120_90400173_+"; exonnum "66"; txlen "12226";
10	ENSEMBL114_rn	exon	90400120	90400173	0.0848533604882943	+	.	gene_id "ENSRNOG00000042255"; transcript_id "ENSRNOG00000042255_tx_82"; exon_id "10_90400120_90400173_+"; exonnum "65"; txlen "11874";
10	ENSEMBL114_rn	exon	90400120	90400173	0.0848533604882943	+	.	gene_id "ENSRNOG00000042255"; transcript_id "ENSRNOG00000042255_tx_83"; exon_id "10_90400120_90400173_+"; exonnum "66"; txlen "11851";
10	ENSEMBL114_rn	exon	90400120	90400173	0.0848533604882943	+	.	gene_id "ENSRNOG00000042255"; transcript_id "ENSRNOG00000042255_tx_84"; exon_id "10_90400120_90400173_+"; exonnum "66"; txlen "11905";
10	ENSEMBL114_rn	exon	90400120	90400173	0.0777822471142698	+	.	gene_id "ENSRNOG00000042255"; transcript_id "ENSRNOG00000042255_tx_86"; exon_id "10_90400120_90400173_+"; exonnum "64"; txlen "11874";
10	ENSEMBL114_rn	exon	90400120	90400173	0.0777822471142698	+	.	gene_id "ENSRNOG00000042255"; transcript_id "ENSRNOG00000042255_tx_87"; exon_id "10_90400120_90400173_+"; exonnum "65"; txlen "11928";
10	ENSEMBL114_rn	exon	90400120	90400173	0.0777822471142698	+	.	gene_id "ENSRNOG00000042255"; transcript_id "ENSRNOG00000042255_tx_88"; exon_id "10_90400120_90400173_+"; exonnum "64"; txlen "11928";
10	ENSEMBL114_rn	exon	90400120	90400173	0.0777822471142698	+	.	gene_id "ENSRNOG00000042255"; transcript_id "ENSRNOG00000042255_tx_89"; exon_id "10_90400120_90400173_+"; exonnum "65"; txlen "11982";
10	ENSEMBL114_rn	exon	90400120	90400173	0.0777822471142698	+	.	gene_id "ENSRNOG00000042255"; transcript_id "ENSRNOG00000042255_tx_90"; exon_id "10_90400120_90400173_+"; exonnum "65"; txlen "11823";
10	ENSEMBL114_rn	exon	90400120	90400173	0.0777822471142698	+	.	gene_id "ENSRNOG00000042255"; transcript_id "ENSRNOG00000042255_tx_91"; exon_id "10_90400120_90400173_+"; exonnum "65"; txlen "12000";
10	ENSEMBL114_rn	exon	90400120	90400173	0.0777822471142698	+	.	gene_id "ENSRNOG00000042255"; transcript_id "ENSRNOG00000042255_tx_92"; exon_id "10_90400120_90400173_+"; exonnum "65"; txlen "11851";
10	ENSEMBL114_rn	exon	90400120	90400173	0.0777822471142698	+	.	gene_id "ENSRNOG00000042255"; transcript_id "ENSRNOG00000042255_tx_93"; exon_id "10_90400120_90400173_+"; exonnum "65"; txlen "12054";
10	ENSEMBL114_rn	exon	90400120	90400173	0.0777822471142698	+	.	gene_id "ENSRNOG00000042255"; transcript_id "ENSRNOG00000042255_tx_94"; exon_id "10_90400120_90400173_+"; exonnum "65"; txlen "11905";
10	ensembl	exon	90401566	90401670	0	+	.	gene_id "ENSRNOG00000042255"; gene_version "5"; transcript_id "ENSRNOT00000097007"; transcript_version "2"; exon_number "113"; gene_name "Efcab3"; gene_source "ensembl"; gene_biotype "protein_coding"; transcript_name "Efcab3-202"; transcript_source "ensembl"; transcript_biotype "protein_coding"; exon_id "ENSRNOE00000566526"; exon_version "1";
10	ensembl	CDS	90401566	90401670	0	+	2	gene_id "ENSRNOG00000042255"; gene_version "5"; transcript_id "ENSRNOT00000097007"; transcript_version "2"; exon_number "113"; gene_name "Efcab3"; gene_source "ensembl"; gene_biotype "protein_coding"; transcript_name "Efcab3-202"; transcript_source "ensembl"; transcript_biotype "protein_coding"; protein_id "ENSRNOP00000093703"; protein_version "2";
10	ensembl	exon	90401566	90401670	0	+	.	gene_id "ENSRNOG00000042255"; gene_version "5"; transcript_id "ENSRNOT00000143176"; transcript_version "1"; exon_number "115"; gene_name "Efcab3"; gene_source "ensembl"; gene_biotype "protein_coding"; transcript_name "Efcab3-203"; transcript_source "ensembl"; transcript_biotype "protein_coding"; exon_id "ENSRNOE00000566526"; exon_version "1";
10	ensembl	CDS	90401566	90401670	0	+	2	gene_id "ENSRNOG00000042255"; gene_version "5"; transcript_id "ENSRNOT00000143176"; transcript_version "1"; exon_number "115"; gene_name "Efcab3"; gene_source "ensembl"; gene_biotype "protein_coding"; transcript_name "Efcab3-203"; transcript_source "ensembl"; transcript_biotype "protein_coding"; protein_id "ENSRNOP00000106234"; protein_version "1";
10	ensembl	exon	90401566	90401670	0	+	.	gene_id "ENSRNOG00000042255"; gene_version "5"; transcript_id "ENSRNOT00000150247"; transcript_version "1"; exon_number "111"; gene_name "Efcab3"; gene_source "ensembl"; gene_biotype "protein_coding"; transcript_name "Efcab3-204"; transcript_source "ensembl"; transcript_biotype "protein_coding"; exon_id "ENSRNOE00000566526"; exon_version "1"; tag "Ensembl_canonical";
10	ensembl	CDS	90401566	90401670	0	+	2	gene_id "ENSRNOG00000042255"; gene_version "5"; transcript_id "ENSRNOT00000150247"; transcript_version "1"; exon_number "111"; gene_name "Efcab3"; gene_source "ensembl"; gene_biotype "protein_coding"; transcript_name "Efcab3-204"; transcript_source "ensembl"; transcript_biotype "protein_coding"; protein_id "ENSRNOP00000104824"; protein_version "1"; tag "Ensembl_canonical";
10	ENSEMBL114_rn	exon	90401566	90401670	0.0565689069921962	+	.	gene_id "ENSRNOG00000042255"; transcript_id "ENSRNOG00000042255_tx_104"; exon_id "10_90401566_90401670_+"; exonnum "67"; txlen "11931";
10	ENSEMBL114_rn	exon	90401566	90401670	0.0565689069921962	+	.	gene_id "ENSRNOG00000042255"; transcript_id "ENSRNOG00000042255_tx_105"; exon_id "10_90401566_90401670_+"; exonnum "66"; txlen "11877";
10	ENSEMBL114_rn	exon	90401566	90401670	0.0565689069921962	+	.	gene_id "ENSRNOG00000042255"; transcript_id "ENSRNOG00000042255_tx_106"; exon_id "10_90401566_90401670_+"; exonnum "67"; txlen "11985";
10	ENSEMBL114_rn	exon	90401566	90401670	0.0565689069921962	+	.	gene_id "ENSRNOG00000042255"; transcript_id "ENSRNOG00000042255_tx_107"; exon_id "10_90401566_90401670_+"; exonnum "66"; txlen "11826";
10	ENSEMBL114_rn	exon	90401566	90401670	0.0565689069921962	+	.	gene_id "ENSRNOG00000042255"; transcript_id "ENSRNOG00000042255_tx_108"; exon_id "10_90401566_90401670_+"; exonnum "66"; txlen "11931";
10	ENSEMBL114_rn	exon	90401566	90401670	0.0565689069921962	+	.	gene_id "ENSRNOG00000042255"; transcript_id "ENSRNOG00000042255_tx_109"; exon_id "10_90401566_90401670_+"; exonnum "67"; txlen "12003";
10	ENSEMBL114_rn	exon	90401566	90401670	0.364847710515687	+	.	gene_id "ENSRNOG00000042255"; transcript_id "ENSRNOG00000042255_tx_11"; exon_id "10_90401566_90401670_+"; exonnum "67"; txlen "12159";
10	ENSEMBL114_rn	exon	90401566	90401670	0.0565689069921962	+	.	gene_id "ENSRNOG00000042255"; transcript_id "ENSRNOG00000042255_tx_110"; exon_id "10_90401566_90401670_+"; exonnum "67"; txlen "12057";
10	ENSEMBL114_rn	exon	90401566	90401670	0.0565689069921962	+	.	gene_id "ENSRNOG00000042255"; transcript_id "ENSRNOG00000042255_tx_111"; exon_id "10_90401566_90401670_+"; exonnum "67"; txlen "11854";
10	ENSEMBL114_rn	exon	90401566	90401670	0.0565689069921962	+	.	gene_id "ENSRNOG00000042255"; transcript_id "ENSRNOG00000042255_tx_112"; exon_id "10_90401566_90401670_+"; exonnum "67"; txlen "11908";
10	ENSEMBL114_rn	exon	90401566	90401670	0.0535570514405571	+	.	gene_id "ENSRNOG00000042255"; transcript_id "ENSRNOG00000042255_tx_114"; exon_id "10_90401566_90401670_+"; exonnum "67"; txlen "8927";
10	ENSEMBL114_rn	exon	90401566	90401670	0.0459622369311594	+	.	gene_id "ENSRNOG00000042255"; transcript_id "ENSRNOG00000042255_tx_115"; exon_id "10_90401566_90401670_+"; exonnum "67"; txlen "11871";
10	ENSEMBL114_rn	exon	90401566	90401670	0.0459622369311594	+	.	gene_id "ENSRNOG00000042255"; transcript_id "ENSRNOG00000042255_tx_116"; exon_id "10_90401566_90401670_+"; exonnum "66"; txlen "11817";
10	ENSEMBL114_rn	exon	90401566	90401670	0.0459622369311594	+	.	gene_id "ENSRNOG00000042255"; transcript_id "ENSRNOG00000042255_tx_117"; exon_id "10_90401566_90401670_+"; exonnum "67"; txlen "11769";
10	ENSEMBL114_rn	exon	90401566	90401670	0.0459622369311594	+	.	gene_id "ENSRNOG00000042255"; transcript_id "ENSRNOG00000042255_tx_118"; exon_id "10_90401566_90401670_+"; exonnum "67"; txlen "11925";
10	ENSEMBL114_rn	exon	90401566	90401670	0.0459622369311594	+	.	gene_id "ENSRNOG00000042255"; transcript_id "ENSRNOG00000042255_tx_119"; exon_id "10_90401566_90401670_+"; exonnum "66"; txlen "11766";
10	ENSEMBL114_rn	exon	90401566	90401670	0.362532413754866	+	.	gene_id "ENSRNOG00000042255"; transcript_id "ENSRNOG00000042255_tx_12"; exon_id "10_90401566_90401670_+"; exonnum "67"; txlen "12105";
10	ENSEMBL114_rn	exon	90401566	90401670	0.0459622369311594	+	.	gene_id "ENSRNOG00000042255"; transcript_id "ENSRNOG00000042255_tx_120"; exon_id "10_90401566_90401670_+"; exonnum "66"; txlen "11871";
10	ENSEMBL114_rn	exon	90401566	90401670	0.0459622369311594	+	.	gene_id "ENSRNOG00000042255"; transcript_id "ENSRNOG00000042255_tx_121"; exon_id "10_90401566_90401670_+"; exonnum "67"; txlen "11943";
10	ENSEMBL114_rn	exon	90401566	90401670	0.0459622369311594	+	.	gene_id "ENSRNOG00000042255"; transcript_id "ENSRNOG00000042255_tx_122"; exon_id "10_90401566_90401670_+"; exonnum "66"; txlen "11820";
10	ENSEMBL114_rn	exon	90401566	90401670	0.0459622369311594	+	.	gene_id "ENSRNOG00000042255"; transcript_id "ENSRNOG00000042255_tx_123"; exon_id "10_90401566_90401670_+"; exonnum "67"; txlen "11997";
10	ENSEMBL114_rn	exon	90401566	90401670	0.0459060440919061	+	.	gene_id "ENSRNOG00000042255"; transcript_id "ENSRNOG00000042255_tx_124"; exon_id "10_90401566_90401670_+"; exonnum "67"; txlen "8873";
10	ENSEMBL114_rn	exon	90401566	90401670	0.0443958371784016	+	.	gene_id "ENSRNOG00000042255"; transcript_id "ENSRNOG00000042255_tx_125"; exon_id "10_90401566_90401670_+"; exonnum "67"; txlen "12054";
10	ENSEMBL114_rn	exon	90401566	90401670	0.0424830853412388	+	.	gene_id "ENSRNOG00000042255"; transcript_id "ENSRNOG00000042255_tx_126"; exon_id "10_90401566_90401670_+"; exonnum "67"; txlen "12213";
10	ENSEMBL114_rn	exon	90401566	90401670	0.0420805404175806	+	.	gene_id "ENSRNOG00000042255"; transcript_id "ENSRNOG00000042255_tx_127"; exon_id "10_90401566_90401670_+"; exonnum "67"; txlen "11928";
10	ENSEMBL114_rn	exon	90401566	90401670	0.0420805404175806	+	.	gene_id "ENSRNOG00000042255"; transcript_id "ENSRNOG00000042255_tx_128"; exon_id "10_90401566_90401670_+"; exonnum "67"; txlen "11982";
10	ENSEMBL114_rn	exon	90401566	90401670	0.359830368325816	+	.	gene_id "ENSRNOG00000042255"; transcript_id "ENSRNOG00000042255_tx_13"; exon_id "10_90401566_90401670_+"; exonnum "66"; txlen "12175";
10	ENSEMBL114_rn	exon	90401566	90401670	0.0401677885804178	+	.	gene_id "ENSRNOG00000042255"; transcript_id "ENSRNOG00000042255_tx_130"; exon_id "10_90401566_90401670_+"; exonnum "67"; txlen "12087";
10	ENSEMBL114_rn	exon	90401566	90401670	0.0401677885804178	+	.	gene_id "ENSRNOG00000042255"; transcript_id "ENSRNOG00000042255_tx_131"; exon_id "10_90401566_90401670_+"; exonnum "67"; txlen "11982";
10	ENSEMBL114_rn	exon	90401566	90401670	0.0401677885804178	+	.	gene_id "ENSRNOG00000042255"; transcript_id "ENSRNOG00000042255_tx_132"; exon_id "10_90401566_90401670_+"; exonnum "67"; txlen "12108";
10	ENSEMBL114_rn	exon	90401566	90401670	0.0401677885804178	+	.	gene_id "ENSRNOG00000042255"; transcript_id "ENSRNOG00000042255_tx_133"; exon_id "10_90401566_90401670_+"; exonnum "67"; txlen "12036";
10	ENSEMBL114_rn	exon	90401566	90401670	0.0401677885804178	+	.	gene_id "ENSRNOG00000042255"; transcript_id "ENSRNOG00000042255_tx_134"; exon_id "10_90401566_90401670_+"; exonnum "67"; txlen "12229";
10	ENSEMBL114_rn	exon	90401566	90401670	0.0396218202444133	+	.	gene_id "ENSRNOG00000042255"; transcript_id "ENSRNOG00000042255_tx_135"; exon_id "10_90401566_90401670_+"; exonnum "11"; txlen "7709";
10	ENSEMBL114_rn	exon	90401566	90401670	0.0347125933605083	+	.	gene_id "ENSRNOG00000042255"; transcript_id "ENSRNOG00000042255_tx_136"; exon_id "10_90401566_90401670_+"; exonnum "11"; txlen "7655";
10	ENSEMBL114_rn	exon	90401566	90401670	0.0344295330689296	+	.	gene_id "ENSRNOG00000042255"; transcript_id "ENSRNOG00000042255_tx_137"; exon_id "10_90401566_90401670_+"; exonnum "66"; txlen "12036";
10	ENSEMBL114_rn	exon	90401566	90401670	0.0344295330689296	+	.	gene_id "ENSRNOG00000042255"; transcript_id "ENSRNOG00000042255_tx_138"; exon_id "10_90401566_90401670_+"; exonnum "66"; txlen "11877";
10	ENSEMBL114_rn	exon	90401566	90401670	0.0344295330689296	+	.	gene_id "ENSRNOG00000042255"; transcript_id "ENSRNOG00000042255_tx_139"; exon_id "10_90401566_90401670_+"; exonnum "66"; txlen "8768";
10	ENSEMBL114_rn	exon	90401566	90401670	0.0344295330689296	+	.	gene_id "ENSRNOG00000042255"; transcript_id "ENSRNOG00000042255_tx_140"; exon_id "10_90401566_90401670_+"; exonnum "66"; txlen "8822";
10	ENSEMBL114_rn	exon	90401566	90401670	0.0337587514216386	+	.	gene_id "ENSRNOG00000042255"; transcript_id "ENSRNOG00000042255_tx_142"; exon_id "10_90401566_90401670_+"; exonnum "11"; txlen "7781";
10	ENSEMBL114_rn	exon	90401566	90401670	0.0334731571503482	+	.	gene_id "ENSRNOG00000042255"; transcript_id "ENSRNOG00000042255_tx_143"; exon_id "10_90401566_90401670_+"; exonnum "65"; txlen "11928";
10	ENSEMBL114_rn	exon	90401566	90401670	0.0334731571503482	+	.	gene_id "ENSRNOG00000042255"; transcript_id "ENSRNOG00000042255_tx_144"; exon_id "10_90401566_90401670_+"; exonnum "66"; txlen "12033";
10	ENSEMBL114_rn	exon	90401566	90401670	0.0334731571503482	+	.	gene_id "ENSRNOG00000042255"; transcript_id "ENSRNOG00000042255_tx_145"; exon_id "10_90401566_90401670_+"; exonnum "66"; txlen "12087";
10	ENSEMBL114_rn	exon	90401566	90401670	0.0334731571503482	+	.	gene_id "ENSRNOG00000042255"; transcript_id "ENSRNOG00000042255_tx_146"; exon_id "10_90401566_90401670_+"; exonnum "66"; txlen "11874";
10	ENSEMBL114_rn	exon	90401566	90401670	0.0334731571503482	+	.	gene_id "ENSRNOG00000042255"; transcript_id "ENSRNOG00000042255_tx_147"; exon_id "10_90401566_90401670_+"; exonnum "66"; txlen "11928";
10	ENSEMBL114_rn	exon	90401566	90401670	0.0334731571503482	+	.	gene_id "ENSRNOG00000042255"; transcript_id "ENSRNOG00000042255_tx_148"; exon_id "10_90401566_90401670_+"; exonnum "66"; txlen "11982";
10	ENSEMBL114_rn	exon	90401566	90401670	0.0334731571503482	+	.	gene_id "ENSRNOG00000042255"; transcript_id "ENSRNOG00000042255_tx_149"; exon_id "10_90401566_90401670_+"; exonnum "66"; txlen "8819";
10	ENSEMBL114_rn	exon	90401566	90401670	0.325400835256886	+	.	gene_id "ENSRNOG00000042255"; transcript_id "ENSRNOG00000042255_tx_15"; exon_id "10_90401566_90401670_+"; exonnum "66"; txlen "12121";
10	ENSEMBL114_rn	exon	90401566	90401670	0.0334731571503482	+	.	gene_id "ENSRNOG00000042255"; transcript_id "ENSRNOG00000042255_tx_150"; exon_id "10_90401566_90401670_+"; exonnum "66"; txlen "8873";
10	ENSEMBL114_rn	exon	90401566	90401670	0.0326058991194529	+	.	gene_id "ENSRNOG00000042255"; transcript_id "ENSRNOG00000042255_tx_151"; exon_id "10_90401566_90401670_+"; exonnum "11"; txlen "7763";
10	ENSEMBL114_rn	exon	90401566	90401670	0.0316590401912006	+	.	gene_id "ENSRNOG00000042255"; transcript_id "ENSRNOG00000042255_tx_153"; exon_id "10_90401566_90401670_+"; exonnum "99"; txlen "15069";
10	ENSEMBL114_rn	exon	90401566	90401670	0.0316590401912006	+	.	gene_id "ENSRNOG00000042255"; transcript_id "ENSRNOG00000042255_tx_154"; exon_id "10_90401566_90401670_+"; exonnum "99"; txlen "15141";
10	ENSEMBL114_rn	exon	90401566	90401670	0.0316590401912006	+	.	gene_id "ENSRNOG00000042255"; transcript_id "ENSRNOG00000042255_tx_155"; exon_id "10_90401566_90401670_+"; exonnum "99"; txlen "15123";
10	ENSEMBL114_rn	exon	90401566	90401670	0.0316590401912006	+	.	gene_id "ENSRNOG00000042255"; transcript_id "ENSRNOG00000042255_tx_156"; exon_id "10_90401566_90401670_+"; exonnum "98"; txlen "14964";
10	ENSEMBL114_rn	exon	90401566	90401670	0.0316590401912006	+	.	gene_id "ENSRNOG00000042255"; transcript_id "ENSRNOG00000042255_tx_157"; exon_id "10_90401566_90401670_+"; exonnum "99"; txlen "15195";
10	ENSEMBL114_rn	exon	90401566	90401670	0.0316590401912006	+	.	gene_id "ENSRNOG00000042255"; transcript_id "ENSRNOG00000042255_tx_158"; exon_id "10_90401566_90401670_+"; exonnum "98"; txlen "15036";
10	ENSEMBL114_rn	exon	90401566	90401670	0.0316590401912006	+	.	gene_id "ENSRNOG00000042255"; transcript_id "ENSRNOG00000042255_tx_159"; exon_id "10_90401566_90401670_+"; exonnum "98"; txlen "15018";
10	ENSEMBL114_rn	exon	90401566	90401670	0.0316590401912006	+	.	gene_id "ENSRNOG00000042255"; transcript_id "ENSRNOG00000042255_tx_160"; exon_id "10_90401566_90401670_+"; exonnum "99"; txlen "15195";
10	ENSEMBL114_rn	exon	90401566	90401670	0.0316590401912006	+	.	gene_id "ENSRNOG00000042255"; transcript_id "ENSRNOG00000042255_tx_161"; exon_id "10_90401566_90401670_+"; exonnum "98"; txlen "15090";
10	ENSEMBL114_rn	exon	90401566	90401670	0.0316590401912006	+	.	gene_id "ENSRNOG00000042255"; transcript_id "ENSRNOG00000042255_tx_163"; exon_id "10_90401566_90401670_+"; exonnum "99"; txlen "15249";
10	ENSEMBL114_rn	exon	90401566	90401670	0.0316590401912006	+	.	gene_id "ENSRNOG00000042255"; transcript_id "ENSRNOG00000042255_tx_164"; exon_id "10_90401566_90401670_+"; exonnum "98"; txlen "15090";
10	ENSEMBL114_rn	exon	90401566	90401670	0.0316590401912006	+	.	gene_id "ENSRNOG00000042255"; transcript_id "ENSRNOG00000042255_tx_167"; exon_id "10_90401566_90401670_+"; exonnum "98"; txlen "15144";
10	ENSEMBL114_rn	exon	90401566	90401670	0.0314911904955757	+	.	gene_id "ENSRNOG00000042255"; transcript_id "ENSRNOG00000042255_tx_170"; exon_id "10_90401566_90401670_+"; exonnum "11"; txlen "7835";
10	ENSEMBL114_rn	exon	90401566	90401670	0.0300760881816406	+	.	gene_id "ENSRNOG00000042255"; transcript_id "ENSRNOG00000042255_tx_171"; exon_id "10_90401566_90401670_+"; exonnum "100"; txlen "15174";
10	ENSEMBL114_rn	exon	90401566	90401670	0.0300760881816406	+	.	gene_id "ENSRNOG00000042255"; transcript_id "ENSRNOG00000042255_tx_172"; exon_id "10_90401566_90401670_+"; exonnum "100"; txlen "15246";
10	ENSEMBL114_rn	exon	90401566	90401670	0.0300760881816406	+	.	gene_id "ENSRNOG00000042255"; transcript_id "ENSRNOG00000042255_tx_173"; exon_id "10_90401566_90401670_+"; exonnum "99"; txlen "15069";
10	ENSEMBL114_rn	exon	90401566	90401670	0.00261601168444563	+	.	gene_id "ENSRNOG00000042255"; transcript_id "ENSRNOG00000042255_tx_174"; exon_id "10_90401566_90401670_+"; exonnum "104"; txlen "16072";
10	ENSEMBL114_rn	exon	90401566	90401670	0.242973782796706	+	.	gene_id "ENSRNOG00000042255"; transcript_id "ENSRNOG00000042255_tx_22"; exon_id "10_90401566_90401670_+"; exonnum "67"; txlen "12175";
10	ENSEMBL114_rn	exon	90401566	90401670	0.240658486035885	+	.	gene_id "ENSRNOG00000042255"; transcript_id "ENSRNOG00000042255_tx_24"; exon_id "10_90401566_90401670_+"; exonnum "67"; txlen "12121";
10	ENSEMBL114_rn	exon	90401566	90401670	0.236124195840253	+	.	gene_id "ENSRNOG00000042255"; transcript_id "ENSRNOG00000042255_tx_26"; exon_id "10_90401566_90401670_+"; exonnum "65"; txlen "12016";
10	ENSEMBL114_rn	exon	90401566	90401670	0.236124195840253	+	.	gene_id "ENSRNOG00000042255"; transcript_id "ENSRNOG00000042255_tx_29"; exon_id "10_90401566_90401670_+"; exonnum "66"; txlen "12121";
10	ENSEMBL114_rn	exon	90401566	90401670	0.236124195840253	+	.	gene_id "ENSRNOG00000042255"; transcript_id "ENSRNOG00000042255_tx_30"; exon_id "10_90401566_90401670_+"; exonnum "65"; txlen "12070";
10	ENSEMBL114_rn	exon	90401566	90401670	0.236124195840253	+	.	gene_id "ENSRNOG00000042255"; transcript_id "ENSRNOG00000042255_tx_32"; exon_id "10_90401566_90401670_+"; exonnum "66"; txlen "12175";
10	ENSEMBL114_rn	exon	90401566	90401670	0.212148450786152	+	.	gene_id "ENSRNOG00000042255"; transcript_id "ENSRNOG00000042255_tx_33"; exon_id "10_90401566_90401670_+"; exonnum "66"; txlen "11928";
10	ENSEMBL114_rn	exon	90401566	90401670	0.212148450786152	+	.	gene_id "ENSRNOG00000042255"; transcript_id "ENSRNOG00000042255_tx_34"; exon_id "10_90401566_90401670_+"; exonnum "66"; txlen "11982";
10	ENSEMBL114_rn	exon	90401566	90401670	0.202853731809544	+	.	gene_id "ENSRNOG00000042255"; transcript_id "ENSRNOG00000042255_tx_35"; exon_id "10_90401566_90401670_+"; exonnum "101"; txlen "14241";
10	ENSEMBL114_rn	exon	90401566	90401670	0.200177336273422	+	.	gene_id "ENSRNOG00000042255"; transcript_id "ENSRNOG00000042255_tx_36"; exon_id "10_90401566_90401670_+"; exonnum "67"; txlen "12141";
10	ENSEMBL114_rn	exon	90401566	90401670	0.200177336273422	+	.	gene_id "ENSRNOG00000042255"; transcript_id "ENSRNOG00000042255_tx_37"; exon_id "10_90401566_90401670_+"; exonnum "67"; txlen "12334";
10	ENSEMBL114_rn	exon	90401566	90401670	0.198577945618305	+	.	gene_id "ENSRNOG00000042255"; transcript_id "ENSRNOG00000042255_tx_39"; exon_id "10_90401566_90401670_+"; exonnum "66"; txlen "12016";
10	ENSEMBL114_rn	exon	90401566	90401670	0.492644777251751	+	.	gene_id "ENSRNOG00000042255"; transcript_id "ENSRNOG00000042255_tx_4"; exon_id "10_90401566_90401670_+"; exonnum "101"; txlen "14295";
10	ENSEMBL114_rn	exon	90401566	90401670	0.198577945618305	+	.	gene_id "ENSRNOG00000042255"; transcript_id "ENSRNOG00000042255_tx_42"; exon_id "10_90401566_90401670_+"; exonnum "66"; txlen "12070";
10	ENSEMBL114_rn	exon	90401566	90401670	0.197862039512601	+	.	gene_id "ENSRNOG00000042255"; transcript_id "ENSRNOG00000042255_tx_44"; exon_id "10_90401566_90401670_+"; exonnum "67"; txlen "12280";
10	ENSEMBL114_rn	exon	90401566	90401670	0.19128942288507	+	.	gene_id "ENSRNOG00000042255"; transcript_id "ENSRNOG00000042255_tx_45"; exon_id "10_90401566_90401670_+"; exonnum "66"; txlen "12054";
10	ENSEMBL114_rn	exon	90401566	90401670	0.171359867943826	+	.	gene_id "ENSRNOG00000042255"; transcript_id "ENSRNOG00000042255_tx_48"; exon_id "10_90401566_90401670_+"; exonnum "66"; txlen "11979";
10	ENSEMBL114_rn	exon	90401566	90401670	0.171359867943826	+	.	gene_id "ENSRNOG00000042255"; transcript_id "ENSRNOG00000042255_tx_49"; exon_id "10_90401566_90401670_+"; exonnum "66"; txlen "12033";
10	ENSEMBL114_rn	exon	90401566	90401670	0.467578373212975	+	.	gene_id "ENSRNOG00000042255"; transcript_id "ENSRNOG00000042255_tx_5"; exon_id "10_90401566_90401670_+"; exonnum "67"; txlen "12033";
10	ENSEMBL114_rn	exon	90401566	90401670	0.171359867943826	+	.	gene_id "ENSRNOG00000042255"; transcript_id "ENSRNOG00000042255_tx_50"; exon_id "10_90401566_90401670_+"; exonnum "66"; txlen "12105";
10	ENSEMBL114_rn	exon	90401566	90401670	0.157694250932183	+	.	gene_id "ENSRNOG00000042255"; transcript_id "ENSRNOG00000042255_tx_52"; exon_id "10_90401566_90401670_+"; exonnum "66"; txlen "12175";
10	ENSEMBL114_rn	exon	90401566	90401670	0.157694250932183	+	.	gene_id "ENSRNOG00000042255"; transcript_id "ENSRNOG00000042255_tx_55"; exon_id "10_90401566_90401670_+"; exonnum "66"; txlen "12229";
10	ENSEMBL114_rn	exon	90401566	90401670	0.15685988981614	+	.	gene_id "ENSRNOG00000042255"; transcript_id "ENSRNOG00000042255_tx_58"; exon_id "10_90401566_90401670_+"; exonnum "66"; txlen "12000";
10	ENSEMBL114_rn	exon	90401566	90401670	0.451172975663511	+	.	gene_id "ENSRNOG00000042255"; transcript_id "ENSRNOG00000042255_tx_6"; exon_id "10_90401566_90401670_+"; exonnum "67"; txlen "12087";
10	ENSEMBL114_rn	exon	90401566	90401670	0.145401932411017	+	.	gene_id "ENSRNOG00000042255"; transcript_id "ENSRNOG00000042255_tx_62"; exon_id "10_90401566_90401670_+"; exonnum "10"; txlen "1418";
10	ENSEMBL114_rn	exon	90401566	90401670	0.145401932411017	+	.	gene_id "ENSRNOG00000042255"; transcript_id "ENSRNOG00000042255_tx_63"; exon_id "10_90401566_90401670_+"; exonnum "11"; txlen "1523";
10	ENSEMBL114_rn	exon	90401566	90401670	0.137886710793478	+	.	gene_id "ENSRNOG00000042255"; transcript_id "ENSRNOG00000042255_tx_64"; exon_id "10_90401566_90401670_+"; exonnum "66"; txlen "12051";
10	ENSEMBL114_rn	exon	90401566	90401670	0.13776829665576	+	.	gene_id "ENSRNOG00000042255"; transcript_id "ENSRNOG00000042255_tx_65"; exon_id "10_90401566_90401670_+"; exonnum "66"; txlen "12226";
10	ENSEMBL114_rn	exon	90401566	90401670	0.127280040732441	+	.	gene_id "ENSRNOG00000042255"; transcript_id "ENSRNOG00000042255_tx_66"; exon_id "10_90401566_90401670_+"; exonnum "67"; txlen "11956";
10	ENSEMBL114_rn	exon	90401566	90401670	0.127280040732441	+	.	gene_id "ENSRNOG00000042255"; transcript_id "ENSRNOG00000042255_tx_67"; exon_id "10_90401566_90401670_+"; exonnum "66"; txlen "11902";
10	ENSEMBL114_rn	exon	90401566	90401670	0.127280040732441	+	.	gene_id "ENSRNOG00000042255"; transcript_id "ENSRNOG00000042255_tx_68"; exon_id "10_90401566_90401670_+"; exonnum "67"; txlen "12010";
10	ENSEMBL114_rn	exon	90401566	90401670	0.127280040732441	+	.	gene_id "ENSRNOG00000042255"; transcript_id "ENSRNOG00000042255_tx_69"; exon_id "10_90401566_90401670_+"; exonnum "66"; txlen "11956";
10	ENSEMBL114_rn	exon	90401566	90401670	0.424076345646366	+	.	gene_id "ENSRNOG00000042255"; transcript_id "ENSRNOG00000042255_tx_7"; exon_id "10_90401566_90401670_+"; exonnum "67"; txlen "12280";
10	ENSEMBL114_rn	exon	90401566	90401670	0.127280040732441	+	.	gene_id "ENSRNOG00000042255"; transcript_id "ENSRNOG00000042255_tx_70"; exon_id "10_90401566_90401670_+"; exonnum "67"; txlen "12028";
10	ENSEMBL114_rn	exon	90401566	90401670	0.127280040732441	+	.	gene_id "ENSRNOG00000042255"; transcript_id "ENSRNOG00000042255_tx_71"; exon_id "10_90401566_90401670_+"; exonnum "67"; txlen "12082";
10	ENSEMBL114_rn	exon	90401566	90401670	0.101426865904772	+	.	gene_id "ENSRNOG00000042255"; transcript_id "ENSRNOG00000042255_tx_74"; exon_id "10_90401566_90401670_+"; exonnum "101"; txlen "14187";
10	ENSEMBL114_rn	exon	90401566	90401670	0.101426865904772	+	.	gene_id "ENSRNOG00000042255"; transcript_id "ENSRNOG00000042255_tx_75"; exon_id "10_90401566_90401670_+"; exonnum "101"; txlen "14241";
10	ENSEMBL114_rn	exon	90401566	90401670	0.101426865904772	+	.	gene_id "ENSRNOG00000042255"; transcript_id "ENSRNOG00000042255_tx_76"; exon_id "10_90401566_90401670_+"; exonnum "101"; txlen "14241";
10	ENSEMBL114_rn	exon	90401566	90401670	0.101426865904772	+	.	gene_id "ENSRNOG00000042255"; transcript_id "ENSRNOG00000042255_tx_77"; exon_id "10_90401566_90401670_+"; exonnum "101"; txlen "14295";
10	ENSEMBL114_rn	exon	90401566	90401670	0.420804672966964	+	.	gene_id "ENSRNOG00000042255"; transcript_id "ENSRNOG00000042255_tx_8"; exon_id "10_90401566_90401670_+"; exonnum "67"; txlen "12226";
10	ENSEMBL114_rn	exon	90401566	90401670	0.0777822471142698	+	.	gene_id "ENSRNOG00000042255"; transcript_id "ENSRNOG00000042255_tx_86"; exon_id "10_90401566_90401670_+"; exonnum "65"; txlen "11874";
10	ENSEMBL114_rn	exon	90401566	90401670	0.0777822471142698	+	.	gene_id "ENSRNOG00000042255"; transcript_id "ENSRNOG00000042255_tx_87"; exon_id "10_90401566_90401670_+"; exonnum "66"; txlen "11928";
10	ENSEMBL114_rn	exon	90401566	90401670	0.0777822471142698	+	.	gene_id "ENSRNOG00000042255"; transcript_id "ENSRNOG00000042255_tx_88"; exon_id "10_90401566_90401670_+"; exonnum "65"; txlen "11928";
10	ENSEMBL114_rn	exon	90401566	90401670	0.0777822471142698	+	.	gene_id "ENSRNOG00000042255"; transcript_id "ENSRNOG00000042255_tx_89"; exon_id "10_90401566_90401670_+"; exonnum "66"; txlen "11982";
10	ENSEMBL114_rn	exon	90401566	90401670	0.0777822471142698	+	.	gene_id "ENSRNOG00000042255"; transcript_id "ENSRNOG00000042255_tx_91"; exon_id "10_90401566_90401670_+"; exonnum "66"; txlen "12000";
10	ENSEMBL114_rn	exon	90401566	90401670	0.0777822471142698	+	.	gene_id "ENSRNOG00000042255"; transcript_id "ENSRNOG00000042255_tx_92"; exon_id "10_90401566_90401670_+"; exonnum "66"; txlen "11851";
10	ENSEMBL114_rn	exon	90401566	90401670	0.0777822471142698	+	.	gene_id "ENSRNOG00000042255"; transcript_id "ENSRNOG00000042255_tx_93"; exon_id "10_90401566_90401670_+"; exonnum "66"; txlen "12054";
10	ENSEMBL114_rn	exon	90401566	90401670	0.0777822471142698	+	.	gene_id "ENSRNOG00000042255"; transcript_id "ENSRNOG00000042255_tx_94"; exon_id "10_90401566_90401670_+"; exonnum "66"; txlen "11905";
10	ensembl	exon	90402410	90402463	0	+	.	gene_id "ENSRNOG00000042255"; gene_version "5"; transcript_id "ENSRNOT00000097007"; transcript_version "2"; exon_number "114"; gene_name "Efcab3"; gene_source "ensembl"; gene_biotype "protein_coding"; transcript_name "Efcab3-202"; transcript_source "ensembl"; transcript_biotype "protein_coding"; exon_id "ENSRNOE00000536008"; exon_version "1";
10	ensembl	CDS	90402410	90402463	0	+	2	gene_id "ENSRNOG00000042255"; gene_version "5"; transcript_id "ENSRNOT00000097007"; transcript_version "2"; exon_number "114"; gene_name "Efcab3"; gene_source "ensembl"; gene_biotype "protein_coding"; transcript_name "Efcab3-202"; transcript_source "ensembl"; transcript_biotype "protein_coding"; protein_id "ENSRNOP00000093703"; protein_version "2";
10	ensembl	exon	90402410	90402463	0	+	.	gene_id "ENSRNOG00000042255"; gene_version "5"; transcript_id "ENSRNOT00000143176"; transcript_version "1"; exon_number "116"; gene_name "Efcab3"; gene_source "ensembl"; gene_biotype "protein_coding"; transcript_name "Efcab3-203"; transcript_source "ensembl"; transcript_biotype "protein_coding"; exon_id "ENSRNOE00000536008"; exon_version "1";
10	ensembl	CDS	90402410	90402463	0	+	2	gene_id "ENSRNOG00000042255"; gene_version "5"; transcript_id "ENSRNOT00000143176"; transcript_version "1"; exon_number "116"; gene_name "Efcab3"; gene_source "ensembl"; gene_biotype "protein_coding"; transcript_name "Efcab3-203"; transcript_source "ensembl"; transcript_biotype "protein_coding"; protein_id "ENSRNOP00000106234"; protein_version "1";
10	ensembl	exon	90402410	90402463	0	+	.	gene_id "ENSRNOG00000042255"; gene_version "5"; transcript_id "ENSRNOT00000150247"; transcript_version "1"; exon_number "112"; gene_name "Efcab3"; gene_source "ensembl"; gene_biotype "protein_coding"; transcript_name "Efcab3-204"; transcript_source "ensembl"; transcript_biotype "protein_coding"; exon_id "ENSRNOE00000536008"; exon_version "1"; tag "Ensembl_canonical";
10	ensembl	CDS	90402410	90402463	0	+	2	gene_id "ENSRNOG00000042255"; gene_version "5"; transcript_id "ENSRNOT00000150247"; transcript_version "1"; exon_number "112"; gene_name "Efcab3"; gene_source "ensembl"; gene_biotype "protein_coding"; transcript_name "Efcab3-204"; transcript_source "ensembl"; transcript_biotype "protein_coding"; protein_id "ENSRNOP00000104824"; protein_version "1"; tag "Ensembl_canonical";
10	ENSEMBL114_rn	exon	90402410	90402463	0.0565689069921962	+	.	gene_id "ENSRNOG00000042255"; transcript_id "ENSRNOG00000042255_tx_104"; exon_id "10_90402410_90402463_+"; exonnum "68"; txlen "11931";
10	ENSEMBL114_rn	exon	90402410	90402463	0.0565689069921962	+	.	gene_id "ENSRNOG00000042255"; transcript_id "ENSRNOG00000042255_tx_105"; exon_id "10_90402410_90402463_+"; exonnum "67"; txlen "11877";
10	ENSEMBL114_rn	exon	90402410	90402463	0.0565689069921962	+	.	gene_id "ENSRNOG00000042255"; transcript_id "ENSRNOG00000042255_tx_106"; exon_id "10_90402410_90402463_+"; exonnum "68"; txlen "11985";
10	ENSEMBL114_rn	exon	90402410	90402463	0.0565689069921962	+	.	gene_id "ENSRNOG00000042255"; transcript_id "ENSRNOG00000042255_tx_107"; exon_id "10_90402410_90402463_+"; exonnum "67"; txlen "11826";
10	ENSEMBL114_rn	exon	90402410	90402463	0.0565689069921962	+	.	gene_id "ENSRNOG00000042255"; transcript_id "ENSRNOG00000042255_tx_108"; exon_id "10_90402410_90402463_+"; exonnum "67"; txlen "11931";
10	ENSEMBL114_rn	exon	90402410	90402463	0.0565689069921962	+	.	gene_id "ENSRNOG00000042255"; transcript_id "ENSRNOG00000042255_tx_109"; exon_id "10_90402410_90402463_+"; exonnum "68"; txlen "12003";
10	ENSEMBL114_rn	exon	90402410	90402463	0.364847710515687	+	.	gene_id "ENSRNOG00000042255"; transcript_id "ENSRNOG00000042255_tx_11"; exon_id "10_90402410_90402463_+"; exonnum "68"; txlen "12159";
10	ENSEMBL114_rn	exon	90402410	90402463	0.0565689069921962	+	.	gene_id "ENSRNOG00000042255"; transcript_id "ENSRNOG00000042255_tx_110"; exon_id "10_90402410_90402463_+"; exonnum "68"; txlen "12057";
10	ENSEMBL114_rn	exon	90402410	90402463	0.0565689069921962	+	.	gene_id "ENSRNOG00000042255"; transcript_id "ENSRNOG00000042255_tx_111"; exon_id "10_90402410_90402463_+"; exonnum "68"; txlen "11854";
10	ENSEMBL114_rn	exon	90402410	90402463	0.0565689069921962	+	.	gene_id "ENSRNOG00000042255"; transcript_id "ENSRNOG00000042255_tx_112"; exon_id "10_90402410_90402463_+"; exonnum "68"; txlen "11908";
10	ENSEMBL114_rn	exon	90402410	90402463	0.0535570514405571	+	.	gene_id "ENSRNOG00000042255"; transcript_id "ENSRNOG00000042255_tx_114"; exon_id "10_90402410_90402463_+"; exonnum "68"; txlen "8927";
10	ENSEMBL114_rn	exon	90402410	90402463	0.0459622369311594	+	.	gene_id "ENSRNOG00000042255"; transcript_id "ENSRNOG00000042255_tx_115"; exon_id "10_90402410_90402463_+"; exonnum "68"; txlen "11871";
10	ENSEMBL114_rn	exon	90402410	90402463	0.0459622369311594	+	.	gene_id "ENSRNOG00000042255"; transcript_id "ENSRNOG00000042255_tx_116"; exon_id "10_90402410_90402463_+"; exonnum "67"; txlen "11817";
10	ENSEMBL114_rn	exon	90402410	90402463	0.0459622369311594	+	.	gene_id "ENSRNOG00000042255"; transcript_id "ENSRNOG00000042255_tx_117"; exon_id "10_90402410_90402463_+"; exonnum "68"; txlen "11769";
10	ENSEMBL114_rn	exon	90402410	90402463	0.0459622369311594	+	.	gene_id "ENSRNOG00000042255"; transcript_id "ENSRNOG00000042255_tx_118"; exon_id "10_90402410_90402463_+"; exonnum "68"; txlen "11925";
10	ENSEMBL114_rn	exon	90402410	90402463	0.0459622369311594	+	.	gene_id "ENSRNOG00000042255"; transcript_id "ENSRNOG00000042255_tx_119"; exon_id "10_90402410_90402463_+"; exonnum "67"; txlen "11766";
10	ENSEMBL114_rn	exon	90402410	90402463	0.362532413754866	+	.	gene_id "ENSRNOG00000042255"; transcript_id "ENSRNOG00000042255_tx_12"; exon_id "10_90402410_90402463_+"; exonnum "68"; txlen "12105";
10	ENSEMBL114_rn	exon	90402410	90402463	0.0459622369311594	+	.	gene_id "ENSRNOG00000042255"; transcript_id "ENSRNOG00000042255_tx_120"; exon_id "10_90402410_90402463_+"; exonnum "67"; txlen "11871";
10	ENSEMBL114_rn	exon	90402410	90402463	0.0459622369311594	+	.	gene_id "ENSRNOG00000042255"; transcript_id "ENSRNOG00000042255_tx_121"; exon_id "10_90402410_90402463_+"; exonnum "68"; txlen "11943";
10	ENSEMBL114_rn	exon	90402410	90402463	0.0459622369311594	+	.	gene_id "ENSRNOG00000042255"; transcript_id "ENSRNOG00000042255_tx_122"; exon_id "10_90402410_90402463_+"; exonnum "67"; txlen "11820";
10	ENSEMBL114_rn	exon	90402410	90402463	0.0459622369311594	+	.	gene_id "ENSRNOG00000042255"; transcript_id "ENSRNOG00000042255_tx_123"; exon_id "10_90402410_90402463_+"; exonnum "68"; txlen "11997";
10	ENSEMBL114_rn	exon	90402410	90402463	0.0459060440919061	+	.	gene_id "ENSRNOG00000042255"; transcript_id "ENSRNOG00000042255_tx_124"; exon_id "10_90402410_90402463_+"; exonnum "68"; txlen "8873";
10	ENSEMBL114_rn	exon	90402410	90402463	0.0443958371784016	+	.	gene_id "ENSRNOG00000042255"; transcript_id "ENSRNOG00000042255_tx_125"; exon_id "10_90402410_90402463_+"; exonnum "68"; txlen "12054";
10	ENSEMBL114_rn	exon	90402410	90402463	0.0424830853412388	+	.	gene_id "ENSRNOG00000042255"; transcript_id "ENSRNOG00000042255_tx_126"; exon_id "10_90402410_90402463_+"; exonnum "68"; txlen "12213";
10	ENSEMBL114_rn	exon	90402410	90402463	0.0420805404175806	+	.	gene_id "ENSRNOG00000042255"; transcript_id "ENSRNOG00000042255_tx_127"; exon_id "10_90402410_90402463_+"; exonnum "68"; txlen "11928";
10	ENSEMBL114_rn	exon	90402410	90402463	0.0420805404175806	+	.	gene_id "ENSRNOG00000042255"; transcript_id "ENSRNOG00000042255_tx_128"; exon_id "10_90402410_90402463_+"; exonnum "68"; txlen "11982";
10	ENSEMBL114_rn	exon	90402410	90402463	0.359830368325816	+	.	gene_id "ENSRNOG00000042255"; transcript_id "ENSRNOG00000042255_tx_13"; exon_id "10_90402410_90402463_+"; exonnum "67"; txlen "12175";
10	ENSEMBL114_rn	exon	90402410	90402463	0.0401677885804178	+	.	gene_id "ENSRNOG00000042255"; transcript_id "ENSRNOG00000042255_tx_130"; exon_id "10_90402410_90402463_+"; exonnum "68"; txlen "12087";
10	ENSEMBL114_rn	exon	90402410	90402463	0.0401677885804178	+	.	gene_id "ENSRNOG00000042255"; transcript_id "ENSRNOG00000042255_tx_131"; exon_id "10_90402410_90402463_+"; exonnum "68"; txlen "11982";
10	ENSEMBL114_rn	exon	90402410	90402463	0.0401677885804178	+	.	gene_id "ENSRNOG00000042255"; transcript_id "ENSRNOG00000042255_tx_132"; exon_id "10_90402410_90402463_+"; exonnum "68"; txlen "12108";
10	ENSEMBL114_rn	exon	90402410	90402463	0.0401677885804178	+	.	gene_id "ENSRNOG00000042255"; transcript_id "ENSRNOG00000042255_tx_133"; exon_id "10_90402410_90402463_+"; exonnum "68"; txlen "12036";
10	ENSEMBL114_rn	exon	90402410	90402463	0.0401677885804178	+	.	gene_id "ENSRNOG00000042255"; transcript_id "ENSRNOG00000042255_tx_134"; exon_id "10_90402410_90402463_+"; exonnum "68"; txlen "12229";
10	ENSEMBL114_rn	exon	90402410	90402463	0.0396218202444133	+	.	gene_id "ENSRNOG00000042255"; transcript_id "ENSRNOG00000042255_tx_135"; exon_id "10_90402410_90402463_+"; exonnum "12"; txlen "7709";
10	ENSEMBL114_rn	exon	90402410	90402463	0.0347125933605083	+	.	gene_id "ENSRNOG00000042255"; transcript_id "ENSRNOG00000042255_tx_136"; exon_id "10_90402410_90402463_+"; exonnum "12"; txlen "7655";
10	ENSEMBL114_rn	exon	90402410	90402463	0.0344295330689296	+	.	gene_id "ENSRNOG00000042255"; transcript_id "ENSRNOG00000042255_tx_137"; exon_id "10_90402410_90402463_+"; exonnum "67"; txlen "12036";
10	ENSEMBL114_rn	exon	90402410	90402463	0.0344295330689296	+	.	gene_id "ENSRNOG00000042255"; transcript_id "ENSRNOG00000042255_tx_138"; exon_id "10_90402410_90402463_+"; exonnum "67"; txlen "11877";
10	ENSEMBL114_rn	exon	90402410	90402463	0.0344295330689296	+	.	gene_id "ENSRNOG00000042255"; transcript_id "ENSRNOG00000042255_tx_139"; exon_id "10_90402410_90402463_+"; exonnum "67"; txlen "8768";
10	ENSEMBL114_rn	exon	90402410	90402463	0.325400835256886	+	.	gene_id "ENSRNOG00000042255"; transcript_id "ENSRNOG00000042255_tx_14"; exon_id "10_90402410_90402463_+"; exonnum "66"; txlen "12016";
10	ENSEMBL114_rn	exon	90402410	90402463	0.0344295330689296	+	.	gene_id "ENSRNOG00000042255"; transcript_id "ENSRNOG00000042255_tx_140"; exon_id "10_90402410_90402463_+"; exonnum "67"; txlen "8822";
10	ENSEMBL114_rn	exon	90402410	90402463	0.0343692542521372	+	.	gene_id "ENSRNOG00000042255"; transcript_id "ENSRNOG00000042255_tx_141"; exon_id "10_90402410_90402463_+"; exonnum "11"; txlen "7604";
10	ENSEMBL114_rn	exon	90402410	90402463	0.0337587514216386	+	.	gene_id "ENSRNOG00000042255"; transcript_id "ENSRNOG00000042255_tx_142"; exon_id "10_90402410_90402463_+"; exonnum "12"; txlen "7781";
10	ENSEMBL114_rn	exon	90402410	90402463	0.0334731571503482	+	.	gene_id "ENSRNOG00000042255"; transcript_id "ENSRNOG00000042255_tx_143"; exon_id "10_90402410_90402463_+"; exonnum "66"; txlen "11928";
10	ENSEMBL114_rn	exon	90402410	90402463	0.0334731571503482	+	.	gene_id "ENSRNOG00000042255"; transcript_id "ENSRNOG00000042255_tx_144"; exon_id "10_90402410_90402463_+"; exonnum "67"; txlen "12033";
10	ENSEMBL114_rn	exon	90402410	90402463	0.0334731571503482	+	.	gene_id "ENSRNOG00000042255"; transcript_id "ENSRNOG00000042255_tx_145"; exon_id "10_90402410_90402463_+"; exonnum "67"; txlen "12087";
10	ENSEMBL114_rn	exon	90402410	90402463	0.0334731571503482	+	.	gene_id "ENSRNOG00000042255"; transcript_id "ENSRNOG00000042255_tx_146"; exon_id "10_90402410_90402463_+"; exonnum "67"; txlen "11874";
10	ENSEMBL114_rn	exon	90402410	90402463	0.0334731571503482	+	.	gene_id "ENSRNOG00000042255"; transcript_id "ENSRNOG00000042255_tx_147"; exon_id "10_90402410_90402463_+"; exonnum "67"; txlen "11928";
10	ENSEMBL114_rn	exon	90402410	90402463	0.0334731571503482	+	.	gene_id "ENSRNOG00000042255"; transcript_id "ENSRNOG00000042255_tx_148"; exon_id "10_90402410_90402463_+"; exonnum "67"; txlen "11982";
10	ENSEMBL114_rn	exon	90402410	90402463	0.0334731571503482	+	.	gene_id "ENSRNOG00000042255"; transcript_id "ENSRNOG00000042255_tx_149"; exon_id "10_90402410_90402463_+"; exonnum "67"; txlen "8819";
10	ENSEMBL114_rn	exon	90402410	90402463	0.325400835256886	+	.	gene_id "ENSRNOG00000042255"; transcript_id "ENSRNOG00000042255_tx_15"; exon_id "10_90402410_90402463_+"; exonnum "67"; txlen "12121";
10	ENSEMBL114_rn	exon	90402410	90402463	0.0334731571503482	+	.	gene_id "ENSRNOG00000042255"; transcript_id "ENSRNOG00000042255_tx_150"; exon_id "10_90402410_90402463_+"; exonnum "67"; txlen "8873";
10	ENSEMBL114_rn	exon	90402410	90402463	0.0326058991194529	+	.	gene_id "ENSRNOG00000042255"; transcript_id "ENSRNOG00000042255_tx_151"; exon_id "10_90402410_90402463_+"; exonnum "12"; txlen "7763";
10	ENSEMBL114_rn	exon	90402410	90402463	0.0321914736143136	+	.	gene_id "ENSRNOG00000042255"; transcript_id "ENSRNOG00000042255_tx_152"; exon_id "10_90402410_90402463_+"; exonnum "11"; txlen "7676";
10	ENSEMBL114_rn	exon	90402410	90402463	0.0316590401912006	+	.	gene_id "ENSRNOG00000042255"; transcript_id "ENSRNOG00000042255_tx_153"; exon_id "10_90402410_90402463_+"; exonnum "100"; txlen "15069";
10	ENSEMBL114_rn	exon	90402410	90402463	0.0316590401912006	+	.	gene_id "ENSRNOG00000042255"; transcript_id "ENSRNOG00000042255_tx_154"; exon_id "10_90402410_90402463_+"; exonnum "100"; txlen "15141";
10	ENSEMBL114_rn	exon	90402410	90402463	0.0316590401912006	+	.	gene_id "ENSRNOG00000042255"; transcript_id "ENSRNOG00000042255_tx_155"; exon_id "10_90402410_90402463_+"; exonnum "100"; txlen "15123";
10	ENSEMBL114_rn	exon	90402410	90402463	0.0316590401912006	+	.	gene_id "ENSRNOG00000042255"; transcript_id "ENSRNOG00000042255_tx_156"; exon_id "10_90402410_90402463_+"; exonnum "99"; txlen "14964";
10	ENSEMBL114_rn	exon	90402410	90402463	0.0316590401912006	+	.	gene_id "ENSRNOG00000042255"; transcript_id "ENSRNOG00000042255_tx_157"; exon_id "10_90402410_90402463_+"; exonnum "100"; txlen "15195";
10	ENSEMBL114_rn	exon	90402410	90402463	0.0316590401912006	+	.	gene_id "ENSRNOG00000042255"; transcript_id "ENSRNOG00000042255_tx_158"; exon_id "10_90402410_90402463_+"; exonnum "99"; txlen "15036";
10	ENSEMBL114_rn	exon	90402410	90402463	0.0316590401912006	+	.	gene_id "ENSRNOG00000042255"; transcript_id "ENSRNOG00000042255_tx_159"; exon_id "10_90402410_90402463_+"; exonnum "99"; txlen "15018";
10	ENSEMBL114_rn	exon	90402410	90402463	0.325400835256886	+	.	gene_id "ENSRNOG00000042255"; transcript_id "ENSRNOG00000042255_tx_16"; exon_id "10_90402410_90402463_+"; exonnum "67"; txlen "12121";
10	ENSEMBL114_rn	exon	90402410	90402463	0.0316590401912006	+	.	gene_id "ENSRNOG00000042255"; transcript_id "ENSRNOG00000042255_tx_160"; exon_id "10_90402410_90402463_+"; exonnum "100"; txlen "15195";
10	ENSEMBL114_rn	exon	90402410	90402463	0.0316590401912006	+	.	gene_id "ENSRNOG00000042255"; transcript_id "ENSRNOG00000042255_tx_161"; exon_id "10_90402410_90402463_+"; exonnum "99"; txlen "15090";
10	ENSEMBL114_rn	exon	90402410	90402463	0.0316590401912006	+	.	gene_id "ENSRNOG00000042255"; transcript_id "ENSRNOG00000042255_tx_163"; exon_id "10_90402410_90402463_+"; exonnum "100"; txlen "15249";
10	ENSEMBL114_rn	exon	90402410	90402463	0.0316590401912006	+	.	gene_id "ENSRNOG00000042255"; transcript_id "ENSRNOG00000042255_tx_164"; exon_id "10_90402410_90402463_+"; exonnum "99"; txlen "15090";
10	ENSEMBL114_rn	exon	90402410	90402463	0.0316590401912006	+	.	gene_id "ENSRNOG00000042255"; transcript_id "ENSRNOG00000042255_tx_167"; exon_id "10_90402410_90402463_+"; exonnum "99"; txlen "15144";
10	ENSEMBL114_rn	exon	90402410	90402463	0.325400835256886	+	.	gene_id "ENSRNOG00000042255"; transcript_id "ENSRNOG00000042255_tx_17"; exon_id "10_90402410_90402463_+"; exonnum "66"; txlen "12070";
10	ENSEMBL114_rn	exon	90402410	90402463	0.0314911904955757	+	.	gene_id "ENSRNOG00000042255"; transcript_id "ENSRNOG00000042255_tx_170"; exon_id "10_90402410_90402463_+"; exonnum "12"; txlen "7835";
10	ENSEMBL114_rn	exon	90402410	90402463	0.0300760881816406	+	.	gene_id "ENSRNOG00000042255"; transcript_id "ENSRNOG00000042255_tx_171"; exon_id "10_90402410_90402463_+"; exonnum "101"; txlen "15174";
10	ENSEMBL114_rn	exon	90402410	90402463	0.0300760881816406	+	.	gene_id "ENSRNOG00000042255"; transcript_id "ENSRNOG00000042255_tx_172"; exon_id "10_90402410_90402463_+"; exonnum "101"; txlen "15246";
10	ENSEMBL114_rn	exon	90402410	90402463	0.0300760881816406	+	.	gene_id "ENSRNOG00000042255"; transcript_id "ENSRNOG00000042255_tx_173"; exon_id "10_90402410_90402463_+"; exonnum "100"; txlen "15069";
10	ENSEMBL114_rn	exon	90402410	90402463	0.00261601168444563	+	.	gene_id "ENSRNOG00000042255"; transcript_id "ENSRNOG00000042255_tx_174"; exon_id "10_90402410_90402463_+"; exonnum "105"; txlen "16072";
10	ENSEMBL114_rn	exon	90402410	90402463	0.325400835256886	+	.	gene_id "ENSRNOG00000042255"; transcript_id "ENSRNOG00000042255_tx_18"; exon_id "10_90402410_90402463_+"; exonnum "67"; txlen "12175";
10	ENSEMBL114_rn	exon	90402410	90402463	0.291263555762958	+	.	gene_id "ENSRNOG00000042255"; transcript_id "ENSRNOG00000042255_tx_19"; exon_id "10_90402410_90402463_+"; exonnum "67"; txlen "11928";
10	ENSEMBL114_rn	exon	90402410	90402463	0.291263555762958	+	.	gene_id "ENSRNOG00000042255"; transcript_id "ENSRNOG00000042255_tx_20"; exon_id "10_90402410_90402463_+"; exonnum "67"; txlen "11982";
10	ENSEMBL114_rn	exon	90402410	90402463	0.270404527861876	+	.	gene_id "ENSRNOG00000042255"; transcript_id "ENSRNOG00000042255_tx_21"; exon_id "10_90402410_90402463_+"; exonnum "67"; txlen "12054";
10	ENSEMBL114_rn	exon	90402410	90402463	0.242973782796706	+	.	gene_id "ENSRNOG00000042255"; transcript_id "ENSRNOG00000042255_tx_22"; exon_id "10_90402410_90402463_+"; exonnum "68"; txlen "12175";
10	ENSEMBL114_rn	exon	90402410	90402463	0.241713250304434	+	.	gene_id "ENSRNOG00000042255"; transcript_id "ENSRNOG00000042255_tx_23"; exon_id "10_90402410_90402463_+"; exonnum "67"; txlen "12000";
10	ENSEMBL114_rn	exon	90402410	90402463	0.240658486035885	+	.	gene_id "ENSRNOG00000042255"; transcript_id "ENSRNOG00000042255_tx_24"; exon_id "10_90402410_90402463_+"; exonnum "68"; txlen "12121";
10	ENSEMBL114_rn	exon	90402410	90402463	0.236124195840253	+	.	gene_id "ENSRNOG00000042255"; transcript_id "ENSRNOG00000042255_tx_25"; exon_id "10_90402410_90402463_+"; exonnum "65"; txlen "11911";
10	ENSEMBL114_rn	exon	90402410	90402463	0.236124195840253	+	.	gene_id "ENSRNOG00000042255"; transcript_id "ENSRNOG00000042255_tx_26"; exon_id "10_90402410_90402463_+"; exonnum "66"; txlen "12016";
10	ENSEMBL114_rn	exon	90402410	90402463	0.236124195840253	+	.	gene_id "ENSRNOG00000042255"; transcript_id "ENSRNOG00000042255_tx_27"; exon_id "10_90402410_90402463_+"; exonnum "66"; txlen "12016";
10	ENSEMBL114_rn	exon	90402410	90402463	0.236124195840253	+	.	gene_id "ENSRNOG00000042255"; transcript_id "ENSRNOG00000042255_tx_28"; exon_id "10_90402410_90402463_+"; exonnum "65"; txlen "11965";
10	ENSEMBL114_rn	exon	90402410	90402463	0.236124195840253	+	.	gene_id "ENSRNOG00000042255"; transcript_id "ENSRNOG00000042255_tx_29"; exon_id "10_90402410_90402463_+"; exonnum "67"; txlen "12121";
10	ENSEMBL114_rn	exon	90402410	90402463	0.236124195840253	+	.	gene_id "ENSRNOG00000042255"; transcript_id "ENSRNOG00000042255_tx_30"; exon_id "10_90402410_90402463_+"; exonnum "66"; txlen "12070";
10	ENSEMBL114_rn	exon	90402410	90402463	0.236124195840253	+	.	gene_id "ENSRNOG00000042255"; transcript_id "ENSRNOG00000042255_tx_31"; exon_id "10_90402410_90402463_+"; exonnum "66"; txlen "12070";
10	ENSEMBL114_rn	exon	90402410	90402463	0.236124195840253	+	.	gene_id "ENSRNOG00000042255"; transcript_id "ENSRNOG00000042255_tx_32"; exon_id "10_90402410_90402463_+"; exonnum "67"; txlen "12175";
10	ENSEMBL114_rn	exon	90402410	90402463	0.212148450786152	+	.	gene_id "ENSRNOG00000042255"; transcript_id "ENSRNOG00000042255_tx_33"; exon_id "10_90402410_90402463_+"; exonnum "67"; txlen "11928";
10	ENSEMBL114_rn	exon	90402410	90402463	0.212148450786152	+	.	gene_id "ENSRNOG00000042255"; transcript_id "ENSRNOG00000042255_tx_34"; exon_id "10_90402410_90402463_+"; exonnum "67"; txlen "11982";
10	ENSEMBL114_rn	exon	90402410	90402463	0.202853731809544	+	.	gene_id "ENSRNOG00000042255"; transcript_id "ENSRNOG00000042255_tx_35"; exon_id "10_90402410_90402463_+"; exonnum "102"; txlen "14241";
10	ENSEMBL114_rn	exon	90402410	90402463	0.200177336273422	+	.	gene_id "ENSRNOG00000042255"; transcript_id "ENSRNOG00000042255_tx_36"; exon_id "10_90402410_90402463_+"; exonnum "68"; txlen "12141";
10	ENSEMBL114_rn	exon	90402410	90402463	0.200177336273422	+	.	gene_id "ENSRNOG00000042255"; transcript_id "ENSRNOG00000042255_tx_37"; exon_id "10_90402410_90402463_+"; exonnum "68"; txlen "12334";
10	ENSEMBL114_rn	exon	90402410	90402463	0.198577945618305	+	.	gene_id "ENSRNOG00000042255"; transcript_id "ENSRNOG00000042255_tx_38"; exon_id "10_90402410_90402463_+"; exonnum "66"; txlen "11911";
10	ENSEMBL114_rn	exon	90402410	90402463	0.198577945618305	+	.	gene_id "ENSRNOG00000042255"; transcript_id "ENSRNOG00000042255_tx_39"; exon_id "10_90402410_90402463_+"; exonnum "67"; txlen "12016";
10	ENSEMBL114_rn	exon	90402410	90402463	0.492644777251751	+	.	gene_id "ENSRNOG00000042255"; transcript_id "ENSRNOG00000042255_tx_4"; exon_id "10_90402410_90402463_+"; exonnum "102"; txlen "14295";
10	ENSEMBL114_rn	exon	90402410	90402463	0.198577945618305	+	.	gene_id "ENSRNOG00000042255"; transcript_id "ENSRNOG00000042255_tx_40"; exon_id "10_90402410_90402463_+"; exonnum "67"; txlen "12016";
10	ENSEMBL114_rn	exon	90402410	90402463	0.198577945618305	+	.	gene_id "ENSRNOG00000042255"; transcript_id "ENSRNOG00000042255_tx_41"; exon_id "10_90402410_90402463_+"; exonnum "66"; txlen "11965";
10	ENSEMBL114_rn	exon	90402410	90402463	0.198577945618305	+	.	gene_id "ENSRNOG00000042255"; transcript_id "ENSRNOG00000042255_tx_42"; exon_id "10_90402410_90402463_+"; exonnum "67"; txlen "12070";
10	ENSEMBL114_rn	exon	90402410	90402463	0.198577945618305	+	.	gene_id "ENSRNOG00000042255"; transcript_id "ENSRNOG00000042255_tx_43"; exon_id "10_90402410_90402463_+"; exonnum "67"; txlen "12070";
10	ENSEMBL114_rn	exon	90402410	90402463	0.197862039512601	+	.	gene_id "ENSRNOG00000042255"; transcript_id "ENSRNOG00000042255_tx_44"; exon_id "10_90402410_90402463_+"; exonnum "68"; txlen "12280";
10	ENSEMBL114_rn	exon	90402410	90402463	0.19128942288507	+	.	gene_id "ENSRNOG00000042255"; transcript_id "ENSRNOG00000042255_tx_45"; exon_id "10_90402410_90402463_+"; exonnum "67"; txlen "12054";
10	ENSEMBL114_rn	exon	90402410	90402463	0.177718917717222	+	.	gene_id "ENSRNOG00000042255"; transcript_id "ENSRNOG00000042255_tx_46"; exon_id "10_90402410_90402463_+"; exonnum "66"; txlen "11823";
10	ENSEMBL114_rn	exon	90402410	90402463	0.177718917717222	+	.	gene_id "ENSRNOG00000042255"; transcript_id "ENSRNOG00000042255_tx_47"; exon_id "10_90402410_90402463_+"; exonnum "66"; txlen "11877";
10	ENSEMBL114_rn	exon	90402410	90402463	0.171359867943826	+	.	gene_id "ENSRNOG00000042255"; transcript_id "ENSRNOG00000042255_tx_48"; exon_id "10_90402410_90402463_+"; exonnum "67"; txlen "11979";
10	ENSEMBL114_rn	exon	90402410	90402463	0.171359867943826	+	.	gene_id "ENSRNOG00000042255"; transcript_id "ENSRNOG00000042255_tx_49"; exon_id "10_90402410_90402463_+"; exonnum "67"; txlen "12033";
10	ENSEMBL114_rn	exon	90402410	90402463	0.467578373212975	+	.	gene_id "ENSRNOG00000042255"; transcript_id "ENSRNOG00000042255_tx_5"; exon_id "10_90402410_90402463_+"; exonnum "68"; txlen "12033";
10	ENSEMBL114_rn	exon	90402410	90402463	0.171359867943826	+	.	gene_id "ENSRNOG00000042255"; transcript_id "ENSRNOG00000042255_tx_50"; exon_id "10_90402410_90402463_+"; exonnum "67"; txlen "12105";
10	ENSEMBL114_rn	exon	90402410	90402463	0.157694250932183	+	.	gene_id "ENSRNOG00000042255"; transcript_id "ENSRNOG00000042255_tx_51"; exon_id "10_90402410_90402463_+"; exonnum "66"; txlen "12070";
10	ENSEMBL114_rn	exon	90402410	90402463	0.157694250932183	+	.	gene_id "ENSRNOG00000042255"; transcript_id "ENSRNOG00000042255_tx_52"; exon_id "10_90402410_90402463_+"; exonnum "67"; txlen "12175";
10	ENSEMBL114_rn	exon	90402410	90402463	0.157694250932183	+	.	gene_id "ENSRNOG00000042255"; transcript_id "ENSRNOG00000042255_tx_53"; exon_id "10_90402410_90402463_+"; exonnum "67"; txlen "12175";
10	ENSEMBL114_rn	exon	90402410	90402463	0.157694250932183	+	.	gene_id "ENSRNOG00000042255"; transcript_id "ENSRNOG00000042255_tx_54"; exon_id "10_90402410_90402463_+"; exonnum "66"; txlen "12124";
10	ENSEMBL114_rn	exon	90402410	90402463	0.157694250932183	+	.	gene_id "ENSRNOG00000042255"; transcript_id "ENSRNOG00000042255_tx_55"; exon_id "10_90402410_90402463_+"; exonnum "67"; txlen "12229";
10	ENSEMBL114_rn	exon	90402410	90402463	0.157694250932183	+	.	gene_id "ENSRNOG00000042255"; transcript_id "ENSRNOG00000042255_tx_56"; exon_id "10_90402410_90402463_+"; exonnum "67"; txlen "12229";
10	ENSEMBL114_rn	exon	90402410	90402463	0.15685988981614	+	.	gene_id "ENSRNOG00000042255"; transcript_id "ENSRNOG00000042255_tx_57"; exon_id "10_90402410_90402463_+"; exonnum "66"; txlen "11895";
10	ENSEMBL114_rn	exon	90402410	90402463	0.15685988981614	+	.	gene_id "ENSRNOG00000042255"; transcript_id "ENSRNOG00000042255_tx_58"; exon_id "10_90402410_90402463_+"; exonnum "67"; txlen "12000";
10	ENSEMBL114_rn	exon	90402410	90402463	0.15685988981614	+	.	gene_id "ENSRNOG00000042255"; transcript_id "ENSRNOG00000042255_tx_59"; exon_id "10_90402410_90402463_+"; exonnum "66"; txlen "11949";
10	ENSEMBL114_rn	exon	90402410	90402463	0.451172975663511	+	.	gene_id "ENSRNOG00000042255"; transcript_id "ENSRNOG00000042255_tx_6"; exon_id "10_90402410_90402463_+"; exonnum "68"; txlen "12087";
10	ENSEMBL114_rn	exon	90402410	90402463	0.154006167704334	+	.	gene_id "ENSRNOG00000042255"; transcript_id "ENSRNOG00000042255_tx_60"; exon_id "10_90402410_90402463_+"; exonnum "10"; txlen "1313";
10	ENSEMBL114_rn	exon	90402410	90402463	0.154006167704334	+	.	gene_id "ENSRNOG00000042255"; transcript_id "ENSRNOG00000042255_tx_61"; exon_id "10_90402410_90402463_+"; exonnum "11"; txlen "1418";
10	ENSEMBL114_rn	exon	90402410	90402463	0.145401932411017	+	.	gene_id "ENSRNOG00000042255"; transcript_id "ENSRNOG00000042255_tx_62"; exon_id "10_90402410_90402463_+"; exonnum "11"; txlen "1418";
10	ENSEMBL114_rn	exon	90402410	90402463	0.145401932411017	+	.	gene_id "ENSRNOG00000042255"; transcript_id "ENSRNOG00000042255_tx_63"; exon_id "10_90402410_90402463_+"; exonnum "12"; txlen "1523";
10	ENSEMBL114_rn	exon	90402410	90402463	0.137886710793478	+	.	gene_id "ENSRNOG00000042255"; transcript_id "ENSRNOG00000042255_tx_64"; exon_id "10_90402410_90402463_+"; exonnum "67"; txlen "12051";
10	ENSEMBL114_rn	exon	90402410	90402463	0.13776829665576	+	.	gene_id "ENSRNOG00000042255"; transcript_id "ENSRNOG00000042255_tx_65"; exon_id "10_90402410_90402463_+"; exonnum "67"; txlen "12226";
10	ENSEMBL114_rn	exon	90402410	90402463	0.127280040732441	+	.	gene_id "ENSRNOG00000042255"; transcript_id "ENSRNOG00000042255_tx_66"; exon_id "10_90402410_90402463_+"; exonnum "68"; txlen "11956";
10	ENSEMBL114_rn	exon	90402410	90402463	0.127280040732441	+	.	gene_id "ENSRNOG00000042255"; transcript_id "ENSRNOG00000042255_tx_67"; exon_id "10_90402410_90402463_+"; exonnum "67"; txlen "11902";
10	ENSEMBL114_rn	exon	90402410	90402463	0.127280040732441	+	.	gene_id "ENSRNOG00000042255"; transcript_id "ENSRNOG00000042255_tx_68"; exon_id "10_90402410_90402463_+"; exonnum "68"; txlen "12010";
10	ENSEMBL114_rn	exon	90402410	90402463	0.127280040732441	+	.	gene_id "ENSRNOG00000042255"; transcript_id "ENSRNOG00000042255_tx_69"; exon_id "10_90402410_90402463_+"; exonnum "67"; txlen "11956";
10	ENSEMBL114_rn	exon	90402410	90402463	0.424076345646366	+	.	gene_id "ENSRNOG00000042255"; transcript_id "ENSRNOG00000042255_tx_7"; exon_id "10_90402410_90402463_+"; exonnum "68"; txlen "12280";
10	ENSEMBL114_rn	exon	90402410	90402463	0.127280040732441	+	.	gene_id "ENSRNOG00000042255"; transcript_id "ENSRNOG00000042255_tx_70"; exon_id "10_90402410_90402463_+"; exonnum "68"; txlen "12028";
10	ENSEMBL114_rn	exon	90402410	90402463	0.127280040732441	+	.	gene_id "ENSRNOG00000042255"; transcript_id "ENSRNOG00000042255_tx_71"; exon_id "10_90402410_90402463_+"; exonnum "68"; txlen "12082";
10	ENSEMBL114_rn	exon	90402410	90402463	0.101426865904772	+	.	gene_id "ENSRNOG00000042255"; transcript_id "ENSRNOG00000042255_tx_74"; exon_id "10_90402410_90402463_+"; exonnum "102"; txlen "14187";
10	ENSEMBL114_rn	exon	90402410	90402463	0.101426865904772	+	.	gene_id "ENSRNOG00000042255"; transcript_id "ENSRNOG00000042255_tx_75"; exon_id "10_90402410_90402463_+"; exonnum "102"; txlen "14241";
10	ENSEMBL114_rn	exon	90402410	90402463	0.101426865904772	+	.	gene_id "ENSRNOG00000042255"; transcript_id "ENSRNOG00000042255_tx_76"; exon_id "10_90402410_90402463_+"; exonnum "102"; txlen "14241";
10	ENSEMBL114_rn	exon	90402410	90402463	0.101426865904772	+	.	gene_id "ENSRNOG00000042255"; transcript_id "ENSRNOG00000042255_tx_77"; exon_id "10_90402410_90402463_+"; exonnum "102"; txlen "14295";
10	ENSEMBL114_rn	exon	90402410	90402463	0.420804672966964	+	.	gene_id "ENSRNOG00000042255"; transcript_id "ENSRNOG00000042255_tx_8"; exon_id "10_90402410_90402463_+"; exonnum "68"; txlen "12226";
10	ENSEMBL114_rn	exon	90402410	90402463	0.0848533604882943	+	.	gene_id "ENSRNOG00000042255"; transcript_id "ENSRNOG00000042255_tx_82"; exon_id "10_90402410_90402463_+"; exonnum "66"; txlen "11874";
10	ENSEMBL114_rn	exon	90402410	90402463	0.0848533604882943	+	.	gene_id "ENSRNOG00000042255"; transcript_id "ENSRNOG00000042255_tx_83"; exon_id "10_90402410_90402463_+"; exonnum "67"; txlen "11851";
10	ENSEMBL114_rn	exon	90402410	90402463	0.0848533604882943	+	.	gene_id "ENSRNOG00000042255"; transcript_id "ENSRNOG00000042255_tx_84"; exon_id "10_90402410_90402463_+"; exonnum "67"; txlen "11905";
10	ENSEMBL114_rn	exon	90402410	90402463	0.0777822471142698	+	.	gene_id "ENSRNOG00000042255"; transcript_id "ENSRNOG00000042255_tx_86"; exon_id "10_90402410_90402463_+"; exonnum "66"; txlen "11874";
10	ENSEMBL114_rn	exon	90402410	90402463	0.0777822471142698	+	.	gene_id "ENSRNOG00000042255"; transcript_id "ENSRNOG00000042255_tx_87"; exon_id "10_90402410_90402463_+"; exonnum "67"; txlen "11928";
10	ENSEMBL114_rn	exon	90402410	90402463	0.0777822471142698	+	.	gene_id "ENSRNOG00000042255"; transcript_id "ENSRNOG00000042255_tx_88"; exon_id "10_90402410_90402463_+"; exonnum "66"; txlen "11928";
10	ENSEMBL114_rn	exon	90402410	90402463	0.0777822471142698	+	.	gene_id "ENSRNOG00000042255"; transcript_id "ENSRNOG00000042255_tx_89"; exon_id "10_90402410_90402463_+"; exonnum "67"; txlen "11982";
10	ENSEMBL114_rn	exon	90402410	90402463	0.0777822471142698	+	.	gene_id "ENSRNOG00000042255"; transcript_id "ENSRNOG00000042255_tx_90"; exon_id "10_90402410_90402463_+"; exonnum "66"; txlen "11823";
10	ENSEMBL114_rn	exon	90402410	90402463	0.0777822471142698	+	.	gene_id "ENSRNOG00000042255"; transcript_id "ENSRNOG00000042255_tx_91"; exon_id "10_90402410_90402463_+"; exonnum "67"; txlen "12000";
10	ENSEMBL114_rn	exon	90402410	90402463	0.0777822471142698	+	.	gene_id "ENSRNOG00000042255"; transcript_id "ENSRNOG00000042255_tx_92"; exon_id "10_90402410_90402463_+"; exonnum "67"; txlen "11851";
10	ENSEMBL114_rn	exon	90402410	90402463	0.0777822471142698	+	.	gene_id "ENSRNOG00000042255"; transcript_id "ENSRNOG00000042255_tx_93"; exon_id "10_90402410_90402463_+"; exonnum "67"; txlen "12054";
10	ENSEMBL114_rn	exon	90402410	90402463	0.0777822471142698	+	.	gene_id "ENSRNOG00000042255"; transcript_id "ENSRNOG00000042255_tx_94"; exon_id "10_90402410_90402463_+"; exonnum "67"; txlen "11905";
10	ensembl	exon	90403025	90403129	0	+	.	gene_id "ENSRNOG00000042255"; gene_version "5"; transcript_id "ENSRNOT00000097007"; transcript_version "2"; exon_number "115"; gene_name "Efcab3"; gene_source "ensembl"; gene_biotype "protein_coding"; transcript_name "Efcab3-202"; transcript_source "ensembl"; transcript_biotype "protein_coding"; exon_id "ENSRNOE00000576402"; exon_version "1";
10	ensembl	CDS	90403025	90403129	0	+	2	gene_id "ENSRNOG00000042255"; gene_version "5"; transcript_id "ENSRNOT00000097007"; transcript_version "2"; exon_number "115"; gene_name "Efcab3"; gene_source "ensembl"; gene_biotype "protein_coding"; transcript_name "Efcab3-202"; transcript_source "ensembl"; transcript_biotype "protein_coding"; protein_id "ENSRNOP00000093703"; protein_version "2";
10	ensembl	exon	90403025	90403129	0	+	.	gene_id "ENSRNOG00000042255"; gene_version "5"; transcript_id "ENSRNOT00000143176"; transcript_version "1"; exon_number "117"; gene_name "Efcab3"; gene_source "ensembl"; gene_biotype "protein_coding"; transcript_name "Efcab3-203"; transcript_source "ensembl"; transcript_biotype "protein_coding"; exon_id "ENSRNOE00000576402"; exon_version "1";
10	ensembl	CDS	90403025	90403129	0	+	2	gene_id "ENSRNOG00000042255"; gene_version "5"; transcript_id "ENSRNOT00000143176"; transcript_version "1"; exon_number "117"; gene_name "Efcab3"; gene_source "ensembl"; gene_biotype "protein_coding"; transcript_name "Efcab3-203"; transcript_source "ensembl"; transcript_biotype "protein_coding"; protein_id "ENSRNOP00000106234"; protein_version "1";
10	ensembl	exon	90403025	90403129	0	+	.	gene_id "ENSRNOG00000042255"; gene_version "5"; transcript_id "ENSRNOT00000150247"; transcript_version "1"; exon_number "113"; gene_name "Efcab3"; gene_source "ensembl"; gene_biotype "protein_coding"; transcript_name "Efcab3-204"; transcript_source "ensembl"; transcript_biotype "protein_coding"; exon_id "ENSRNOE00000576402"; exon_version "1"; tag "Ensembl_canonical";
10	ensembl	CDS	90403025	90403129	0	+	2	gene_id "ENSRNOG00000042255"; gene_version "5"; transcript_id "ENSRNOT00000150247"; transcript_version "1"; exon_number "113"; gene_name "Efcab3"; gene_source "ensembl"; gene_biotype "protein_coding"; transcript_name "Efcab3-204"; transcript_source "ensembl"; transcript_biotype "protein_coding"; protein_id "ENSRNOP00000104824"; protein_version "1"; tag "Ensembl_canonical";
10	ENSEMBL114_rn	exon	90403025	90403129	0.0565689069921962	+	.	gene_id "ENSRNOG00000042255"; transcript_id "ENSRNOG00000042255_tx_104"; exon_id "10_90403025_90403129_+"; exonnum "69"; txlen "11931";
10	ENSEMBL114_rn	exon	90403025	90403129	0.0565689069921962	+	.	gene_id "ENSRNOG00000042255"; transcript_id "ENSRNOG00000042255_tx_105"; exon_id "10_90403025_90403129_+"; exonnum "68"; txlen "11877";
10	ENSEMBL114_rn	exon	90403025	90403129	0.0565689069921962	+	.	gene_id "ENSRNOG00000042255"; transcript_id "ENSRNOG00000042255_tx_106"; exon_id "10_90403025_90403129_+"; exonnum "69"; txlen "11985";
10	ENSEMBL114_rn	exon	90403025	90403129	0.0565689069921962	+	.	gene_id "ENSRNOG00000042255"; transcript_id "ENSRNOG00000042255_tx_107"; exon_id "10_90403025_90403129_+"; exonnum "68"; txlen "11826";
10	ENSEMBL114_rn	exon	90403025	90403129	0.0565689069921962	+	.	gene_id "ENSRNOG00000042255"; transcript_id "ENSRNOG00000042255_tx_108"; exon_id "10_90403025_90403129_+"; exonnum "68"; txlen "11931";
10	ENSEMBL114_rn	exon	90403025	90403129	0.0565689069921962	+	.	gene_id "ENSRNOG00000042255"; transcript_id "ENSRNOG00000042255_tx_109"; exon_id "10_90403025_90403129_+"; exonnum "69"; txlen "12003";
10	ENSEMBL114_rn	exon	90403025	90403129	0.364847710515687	+	.	gene_id "ENSRNOG00000042255"; transcript_id "ENSRNOG00000042255_tx_11"; exon_id "10_90403025_90403129_+"; exonnum "69"; txlen "12159";
10	ENSEMBL114_rn	exon	90403025	90403129	0.0565689069921962	+	.	gene_id "ENSRNOG00000042255"; transcript_id "ENSRNOG00000042255_tx_110"; exon_id "10_90403025_90403129_+"; exonnum "69"; txlen "12057";
10	ENSEMBL114_rn	exon	90403025	90403129	0.0565689069921962	+	.	gene_id "ENSRNOG00000042255"; transcript_id "ENSRNOG00000042255_tx_111"; exon_id "10_90403025_90403129_+"; exonnum "69"; txlen "11854";
10	ENSEMBL114_rn	exon	90403025	90403129	0.0565689069921962	+	.	gene_id "ENSRNOG00000042255"; transcript_id "ENSRNOG00000042255_tx_112"; exon_id "10_90403025_90403129_+"; exonnum "69"; txlen "11908";
10	ENSEMBL114_rn	exon	90403025	90403129	0.0535570514405571	+	.	gene_id "ENSRNOG00000042255"; transcript_id "ENSRNOG00000042255_tx_114"; exon_id "10_90403025_90403129_+"; exonnum "69"; txlen "8927";
10	ENSEMBL114_rn	exon	90403025	90403129	0.0459622369311594	+	.	gene_id "ENSRNOG00000042255"; transcript_id "ENSRNOG00000042255_tx_115"; exon_id "10_90403025_90403129_+"; exonnum "69"; txlen "11871";
10	ENSEMBL114_rn	exon	90403025	90403129	0.0459622369311594	+	.	gene_id "ENSRNOG00000042255"; transcript_id "ENSRNOG00000042255_tx_116"; exon_id "10_90403025_90403129_+"; exonnum "68"; txlen "11817";
10	ENSEMBL114_rn	exon	90403025	90403129	0.0459622369311594	+	.	gene_id "ENSRNOG00000042255"; transcript_id "ENSRNOG00000042255_tx_117"; exon_id "10_90403025_90403129_+"; exonnum "69"; txlen "11769";
10	ENSEMBL114_rn	exon	90403025	90403129	0.0459622369311594	+	.	gene_id "ENSRNOG00000042255"; transcript_id "ENSRNOG00000042255_tx_118"; exon_id "10_90403025_90403129_+"; exonnum "69"; txlen "11925";
10	ENSEMBL114_rn	exon	90403025	90403129	0.0459622369311594	+	.	gene_id "ENSRNOG00000042255"; transcript_id "ENSRNOG00000042255_tx_119"; exon_id "10_90403025_90403129_+"; exonnum "68"; txlen "11766";
10	ENSEMBL114_rn	exon	90403025	90403129	0.362532413754866	+	.	gene_id "ENSRNOG00000042255"; transcript_id "ENSRNOG00000042255_tx_12"; exon_id "10_90403025_90403129_+"; exonnum "69"; txlen "12105";
10	ENSEMBL114_rn	exon	90403025	90403129	0.0459622369311594	+	.	gene_id "ENSRNOG00000042255"; transcript_id "ENSRNOG00000042255_tx_120"; exon_id "10_90403025_90403129_+"; exonnum "68"; txlen "11871";
10	ENSEMBL114_rn	exon	90403025	90403129	0.0459622369311594	+	.	gene_id "ENSRNOG00000042255"; transcript_id "ENSRNOG00000042255_tx_121"; exon_id "10_90403025_90403129_+"; exonnum "69"; txlen "11943";
10	ENSEMBL114_rn	exon	90403025	90403129	0.0459622369311594	+	.	gene_id "ENSRNOG00000042255"; transcript_id "ENSRNOG00000042255_tx_122"; exon_id "10_90403025_90403129_+"; exonnum "68"; txlen "11820";
10	ENSEMBL114_rn	exon	90403025	90403129	0.0459622369311594	+	.	gene_id "ENSRNOG00000042255"; transcript_id "ENSRNOG00000042255_tx_123"; exon_id "10_90403025_90403129_+"; exonnum "69"; txlen "11997";
10	ENSEMBL114_rn	exon	90403025	90403129	0.0459060440919061	+	.	gene_id "ENSRNOG00000042255"; transcript_id "ENSRNOG00000042255_tx_124"; exon_id "10_90403025_90403129_+"; exonnum "69"; txlen "8873";
10	ENSEMBL114_rn	exon	90403025	90403129	0.0443958371784016	+	.	gene_id "ENSRNOG00000042255"; transcript_id "ENSRNOG00000042255_tx_125"; exon_id "10_90403025_90403129_+"; exonnum "69"; txlen "12054";
10	ENSEMBL114_rn	exon	90403025	90403129	0.0424830853412388	+	.	gene_id "ENSRNOG00000042255"; transcript_id "ENSRNOG00000042255_tx_126"; exon_id "10_90403025_90403129_+"; exonnum "69"; txlen "12213";
10	ENSEMBL114_rn	exon	90403025	90403129	0.0420805404175806	+	.	gene_id "ENSRNOG00000042255"; transcript_id "ENSRNOG00000042255_tx_127"; exon_id "10_90403025_90403129_+"; exonnum "69"; txlen "11928";
10	ENSEMBL114_rn	exon	90403025	90403129	0.0420805404175806	+	.	gene_id "ENSRNOG00000042255"; transcript_id "ENSRNOG00000042255_tx_128"; exon_id "10_90403025_90403129_+"; exonnum "69"; txlen "11982";
10	ENSEMBL114_rn	exon	90403025	90403129	0.359830368325816	+	.	gene_id "ENSRNOG00000042255"; transcript_id "ENSRNOG00000042255_tx_13"; exon_id "10_90403025_90403129_+"; exonnum "68"; txlen "12175";
10	ENSEMBL114_rn	exon	90403025	90403129	0.0401677885804178	+	.	gene_id "ENSRNOG00000042255"; transcript_id "ENSRNOG00000042255_tx_130"; exon_id "10_90403025_90403129_+"; exonnum "69"; txlen "12087";
10	ENSEMBL114_rn	exon	90403025	90403129	0.0401677885804178	+	.	gene_id "ENSRNOG00000042255"; transcript_id "ENSRNOG00000042255_tx_131"; exon_id "10_90403025_90403129_+"; exonnum "69"; txlen "11982";
10	ENSEMBL114_rn	exon	90403025	90403129	0.0401677885804178	+	.	gene_id "ENSRNOG00000042255"; transcript_id "ENSRNOG00000042255_tx_132"; exon_id "10_90403025_90403129_+"; exonnum "69"; txlen "12108";
10	ENSEMBL114_rn	exon	90403025	90403129	0.0401677885804178	+	.	gene_id "ENSRNOG00000042255"; transcript_id "ENSRNOG00000042255_tx_133"; exon_id "10_90403025_90403129_+"; exonnum "69"; txlen "12036";
10	ENSEMBL114_rn	exon	90403025	90403129	0.0401677885804178	+	.	gene_id "ENSRNOG00000042255"; transcript_id "ENSRNOG00000042255_tx_134"; exon_id "10_90403025_90403129_+"; exonnum "69"; txlen "12229";
10	ENSEMBL114_rn	exon	90403025	90403129	0.0396218202444133	+	.	gene_id "ENSRNOG00000042255"; transcript_id "ENSRNOG00000042255_tx_135"; exon_id "10_90403025_90403129_+"; exonnum "13"; txlen "7709";
10	ENSEMBL114_rn	exon	90403025	90403129	0.0347125933605083	+	.	gene_id "ENSRNOG00000042255"; transcript_id "ENSRNOG00000042255_tx_136"; exon_id "10_90403025_90403129_+"; exonnum "13"; txlen "7655";
10	ENSEMBL114_rn	exon	90403025	90403129	0.0344295330689296	+	.	gene_id "ENSRNOG00000042255"; transcript_id "ENSRNOG00000042255_tx_137"; exon_id "10_90403025_90403129_+"; exonnum "68"; txlen "12036";
10	ENSEMBL114_rn	exon	90403025	90403129	0.0344295330689296	+	.	gene_id "ENSRNOG00000042255"; transcript_id "ENSRNOG00000042255_tx_138"; exon_id "10_90403025_90403129_+"; exonnum "68"; txlen "11877";
10	ENSEMBL114_rn	exon	90403025	90403129	0.0344295330689296	+	.	gene_id "ENSRNOG00000042255"; transcript_id "ENSRNOG00000042255_tx_139"; exon_id "10_90403025_90403129_+"; exonnum "68"; txlen "8768";
10	ENSEMBL114_rn	exon	90403025	90403129	0.325400835256886	+	.	gene_id "ENSRNOG00000042255"; transcript_id "ENSRNOG00000042255_tx_14"; exon_id "10_90403025_90403129_+"; exonnum "67"; txlen "12016";
10	ENSEMBL114_rn	exon	90403025	90403129	0.0344295330689296	+	.	gene_id "ENSRNOG00000042255"; transcript_id "ENSRNOG00000042255_tx_140"; exon_id "10_90403025_90403129_+"; exonnum "68"; txlen "8822";
10	ENSEMBL114_rn	exon	90403025	90403129	0.0343692542521372	+	.	gene_id "ENSRNOG00000042255"; transcript_id "ENSRNOG00000042255_tx_141"; exon_id "10_90403025_90403129_+"; exonnum "12"; txlen "7604";
10	ENSEMBL114_rn	exon	90403025	90403129	0.0337587514216386	+	.	gene_id "ENSRNOG00000042255"; transcript_id "ENSRNOG00000042255_tx_142"; exon_id "10_90403025_90403129_+"; exonnum "13"; txlen "7781";
10	ENSEMBL114_rn	exon	90403025	90403129	0.0334731571503482	+	.	gene_id "ENSRNOG00000042255"; transcript_id "ENSRNOG00000042255_tx_143"; exon_id "10_90403025_90403129_+"; exonnum "67"; txlen "11928";
10	ENSEMBL114_rn	exon	90403025	90403129	0.0334731571503482	+	.	gene_id "ENSRNOG00000042255"; transcript_id "ENSRNOG00000042255_tx_144"; exon_id "10_90403025_90403129_+"; exonnum "68"; txlen "12033";
10	ENSEMBL114_rn	exon	90403025	90403129	0.0334731571503482	+	.	gene_id "ENSRNOG00000042255"; transcript_id "ENSRNOG00000042255_tx_145"; exon_id "10_90403025_90403129_+"; exonnum "68"; txlen "12087";
10	ENSEMBL114_rn	exon	90403025	90403129	0.0334731571503482	+	.	gene_id "ENSRNOG00000042255"; transcript_id "ENSRNOG00000042255_tx_146"; exon_id "10_90403025_90403129_+"; exonnum "68"; txlen "11874";
10	ENSEMBL114_rn	exon	90403025	90403129	0.0334731571503482	+	.	gene_id "ENSRNOG00000042255"; transcript_id "ENSRNOG00000042255_tx_147"; exon_id "10_90403025_90403129_+"; exonnum "68"; txlen "11928";
10	ENSEMBL114_rn	exon	90403025	90403129	0.0334731571503482	+	.	gene_id "ENSRNOG00000042255"; transcript_id "ENSRNOG00000042255_tx_148"; exon_id "10_90403025_90403129_+"; exonnum "68"; txlen "11982";
10	ENSEMBL114_rn	exon	90403025	90403129	0.0334731571503482	+	.	gene_id "ENSRNOG00000042255"; transcript_id "ENSRNOG00000042255_tx_149"; exon_id "10_90403025_90403129_+"; exonnum "68"; txlen "8819";
10	ENSEMBL114_rn	exon	90403025	90403129	0.325400835256886	+	.	gene_id "ENSRNOG00000042255"; transcript_id "ENSRNOG00000042255_tx_15"; exon_id "10_90403025_90403129_+"; exonnum "68"; txlen "12121";
10	ENSEMBL114_rn	exon	90403025	90403129	0.0334731571503482	+	.	gene_id "ENSRNOG00000042255"; transcript_id "ENSRNOG00000042255_tx_150"; exon_id "10_90403025_90403129_+"; exonnum "68"; txlen "8873";
10	ENSEMBL114_rn	exon	90403025	90403129	0.0326058991194529	+	.	gene_id "ENSRNOG00000042255"; transcript_id "ENSRNOG00000042255_tx_151"; exon_id "10_90403025_90403129_+"; exonnum "13"; txlen "7763";
10	ENSEMBL114_rn	exon	90403025	90403129	0.0321914736143136	+	.	gene_id "ENSRNOG00000042255"; transcript_id "ENSRNOG00000042255_tx_152"; exon_id "10_90403025_90403129_+"; exonnum "12"; txlen "7676";
10	ENSEMBL114_rn	exon	90403025	90403129	0.0316590401912006	+	.	gene_id "ENSRNOG00000042255"; transcript_id "ENSRNOG00000042255_tx_153"; exon_id "10_90403025_90403129_+"; exonnum "101"; txlen "15069";
10	ENSEMBL114_rn	exon	90403025	90403129	0.0316590401912006	+	.	gene_id "ENSRNOG00000042255"; transcript_id "ENSRNOG00000042255_tx_154"; exon_id "10_90403025_90403129_+"; exonnum "101"; txlen "15141";
10	ENSEMBL114_rn	exon	90403025	90403129	0.0316590401912006	+	.	gene_id "ENSRNOG00000042255"; transcript_id "ENSRNOG00000042255_tx_155"; exon_id "10_90403025_90403129_+"; exonnum "101"; txlen "15123";
10	ENSEMBL114_rn	exon	90403025	90403129	0.0316590401912006	+	.	gene_id "ENSRNOG00000042255"; transcript_id "ENSRNOG00000042255_tx_156"; exon_id "10_90403025_90403129_+"; exonnum "100"; txlen "14964";
10	ENSEMBL114_rn	exon	90403025	90403129	0.0316590401912006	+	.	gene_id "ENSRNOG00000042255"; transcript_id "ENSRNOG00000042255_tx_157"; exon_id "10_90403025_90403129_+"; exonnum "101"; txlen "15195";
10	ENSEMBL114_rn	exon	90403025	90403129	0.0316590401912006	+	.	gene_id "ENSRNOG00000042255"; transcript_id "ENSRNOG00000042255_tx_158"; exon_id "10_90403025_90403129_+"; exonnum "100"; txlen "15036";
10	ENSEMBL114_rn	exon	90403025	90403129	0.0316590401912006	+	.	gene_id "ENSRNOG00000042255"; transcript_id "ENSRNOG00000042255_tx_159"; exon_id "10_90403025_90403129_+"; exonnum "100"; txlen "15018";
10	ENSEMBL114_rn	exon	90403025	90403129	0.325400835256886	+	.	gene_id "ENSRNOG00000042255"; transcript_id "ENSRNOG00000042255_tx_16"; exon_id "10_90403025_90403129_+"; exonnum "68"; txlen "12121";
10	ENSEMBL114_rn	exon	90403025	90403129	0.0316590401912006	+	.	gene_id "ENSRNOG00000042255"; transcript_id "ENSRNOG00000042255_tx_160"; exon_id "10_90403025_90403129_+"; exonnum "101"; txlen "15195";
10	ENSEMBL114_rn	exon	90403025	90403129	0.0316590401912006	+	.	gene_id "ENSRNOG00000042255"; transcript_id "ENSRNOG00000042255_tx_161"; exon_id "10_90403025_90403129_+"; exonnum "100"; txlen "15090";
10	ENSEMBL114_rn	exon	90403025	90403129	0.0316590401912006	+	.	gene_id "ENSRNOG00000042255"; transcript_id "ENSRNOG00000042255_tx_163"; exon_id "10_90403025_90403129_+"; exonnum "101"; txlen "15249";
10	ENSEMBL114_rn	exon	90403025	90403129	0.0316590401912006	+	.	gene_id "ENSRNOG00000042255"; transcript_id "ENSRNOG00000042255_tx_164"; exon_id "10_90403025_90403129_+"; exonnum "100"; txlen "15090";
10	ENSEMBL114_rn	exon	90403025	90403129	0.0316590401912006	+	.	gene_id "ENSRNOG00000042255"; transcript_id "ENSRNOG00000042255_tx_167"; exon_id "10_90403025_90403129_+"; exonnum "100"; txlen "15144";
10	ENSEMBL114_rn	exon	90403025	90403129	0.325400835256886	+	.	gene_id "ENSRNOG00000042255"; transcript_id "ENSRNOG00000042255_tx_17"; exon_id "10_90403025_90403129_+"; exonnum "67"; txlen "12070";
10	ENSEMBL114_rn	exon	90403025	90403129	0.0314911904955757	+	.	gene_id "ENSRNOG00000042255"; transcript_id "ENSRNOG00000042255_tx_170"; exon_id "10_90403025_90403129_+"; exonnum "13"; txlen "7835";
10	ENSEMBL114_rn	exon	90403025	90403129	0.0300760881816406	+	.	gene_id "ENSRNOG00000042255"; transcript_id "ENSRNOG00000042255_tx_171"; exon_id "10_90403025_90403129_+"; exonnum "102"; txlen "15174";
10	ENSEMBL114_rn	exon	90403025	90403129	0.0300760881816406	+	.	gene_id "ENSRNOG00000042255"; transcript_id "ENSRNOG00000042255_tx_172"; exon_id "10_90403025_90403129_+"; exonnum "102"; txlen "15246";
10	ENSEMBL114_rn	exon	90403025	90403129	0.0300760881816406	+	.	gene_id "ENSRNOG00000042255"; transcript_id "ENSRNOG00000042255_tx_173"; exon_id "10_90403025_90403129_+"; exonnum "101"; txlen "15069";
10	ENSEMBL114_rn	exon	90403025	90403129	0.00261601168444563	+	.	gene_id "ENSRNOG00000042255"; transcript_id "ENSRNOG00000042255_tx_174"; exon_id "10_90403025_90403129_+"; exonnum "106"; txlen "16072";
10	ENSEMBL114_rn	exon	90403025	90403129	0.325400835256886	+	.	gene_id "ENSRNOG00000042255"; transcript_id "ENSRNOG00000042255_tx_18"; exon_id "10_90403025_90403129_+"; exonnum "68"; txlen "12175";
10	ENSEMBL114_rn	exon	90403025	90403129	0.291263555762958	+	.	gene_id "ENSRNOG00000042255"; transcript_id "ENSRNOG00000042255_tx_19"; exon_id "10_90403025_90403129_+"; exonnum "68"; txlen "11928";
10	ENSEMBL114_rn	exon	90403025	90403129	0.291263555762958	+	.	gene_id "ENSRNOG00000042255"; transcript_id "ENSRNOG00000042255_tx_20"; exon_id "10_90403025_90403129_+"; exonnum "68"; txlen "11982";
10	ENSEMBL114_rn	exon	90403025	90403129	0.270404527861876	+	.	gene_id "ENSRNOG00000042255"; transcript_id "ENSRNOG00000042255_tx_21"; exon_id "10_90403025_90403129_+"; exonnum "68"; txlen "12054";
10	ENSEMBL114_rn	exon	90403025	90403129	0.242973782796706	+	.	gene_id "ENSRNOG00000042255"; transcript_id "ENSRNOG00000042255_tx_22"; exon_id "10_90403025_90403129_+"; exonnum "69"; txlen "12175";
10	ENSEMBL114_rn	exon	90403025	90403129	0.241713250304434	+	.	gene_id "ENSRNOG00000042255"; transcript_id "ENSRNOG00000042255_tx_23"; exon_id "10_90403025_90403129_+"; exonnum "68"; txlen "12000";
10	ENSEMBL114_rn	exon	90403025	90403129	0.240658486035885	+	.	gene_id "ENSRNOG00000042255"; transcript_id "ENSRNOG00000042255_tx_24"; exon_id "10_90403025_90403129_+"; exonnum "69"; txlen "12121";
10	ENSEMBL114_rn	exon	90403025	90403129	0.236124195840253	+	.	gene_id "ENSRNOG00000042255"; transcript_id "ENSRNOG00000042255_tx_25"; exon_id "10_90403025_90403129_+"; exonnum "66"; txlen "11911";
10	ENSEMBL114_rn	exon	90403025	90403129	0.236124195840253	+	.	gene_id "ENSRNOG00000042255"; transcript_id "ENSRNOG00000042255_tx_26"; exon_id "10_90403025_90403129_+"; exonnum "67"; txlen "12016";
10	ENSEMBL114_rn	exon	90403025	90403129	0.236124195840253	+	.	gene_id "ENSRNOG00000042255"; transcript_id "ENSRNOG00000042255_tx_27"; exon_id "10_90403025_90403129_+"; exonnum "67"; txlen "12016";
10	ENSEMBL114_rn	exon	90403025	90403129	0.236124195840253	+	.	gene_id "ENSRNOG00000042255"; transcript_id "ENSRNOG00000042255_tx_28"; exon_id "10_90403025_90403129_+"; exonnum "66"; txlen "11965";
10	ENSEMBL114_rn	exon	90403025	90403129	0.236124195840253	+	.	gene_id "ENSRNOG00000042255"; transcript_id "ENSRNOG00000042255_tx_29"; exon_id "10_90403025_90403129_+"; exonnum "68"; txlen "12121";
10	ENSEMBL114_rn	exon	90403025	90403129	0.236124195840253	+	.	gene_id "ENSRNOG00000042255"; transcript_id "ENSRNOG00000042255_tx_30"; exon_id "10_90403025_90403129_+"; exonnum "67"; txlen "12070";
10	ENSEMBL114_rn	exon	90403025	90403129	0.236124195840253	+	.	gene_id "ENSRNOG00000042255"; transcript_id "ENSRNOG00000042255_tx_31"; exon_id "10_90403025_90403129_+"; exonnum "67"; txlen "12070";
10	ENSEMBL114_rn	exon	90403025	90403129	0.236124195840253	+	.	gene_id "ENSRNOG00000042255"; transcript_id "ENSRNOG00000042255_tx_32"; exon_id "10_90403025_90403129_+"; exonnum "68"; txlen "12175";
10	ENSEMBL114_rn	exon	90403025	90403129	0.212148450786152	+	.	gene_id "ENSRNOG00000042255"; transcript_id "ENSRNOG00000042255_tx_33"; exon_id "10_90403025_90403129_+"; exonnum "68"; txlen "11928";
10	ENSEMBL114_rn	exon	90403025	90403129	0.212148450786152	+	.	gene_id "ENSRNOG00000042255"; transcript_id "ENSRNOG00000042255_tx_34"; exon_id "10_90403025_90403129_+"; exonnum "68"; txlen "11982";
10	ENSEMBL114_rn	exon	90403025	90403129	0.202853731809544	+	.	gene_id "ENSRNOG00000042255"; transcript_id "ENSRNOG00000042255_tx_35"; exon_id "10_90403025_90403129_+"; exonnum "103"; txlen "14241";
10	ENSEMBL114_rn	exon	90403025	90403129	0.200177336273422	+	.	gene_id "ENSRNOG00000042255"; transcript_id "ENSRNOG00000042255_tx_36"; exon_id "10_90403025_90403129_+"; exonnum "69"; txlen "12141";
10	ENSEMBL114_rn	exon	90403025	90403129	0.200177336273422	+	.	gene_id "ENSRNOG00000042255"; transcript_id "ENSRNOG00000042255_tx_37"; exon_id "10_90403025_90403129_+"; exonnum "69"; txlen "12334";
10	ENSEMBL114_rn	exon	90403025	90403129	0.198577945618305	+	.	gene_id "ENSRNOG00000042255"; transcript_id "ENSRNOG00000042255_tx_38"; exon_id "10_90403025_90403129_+"; exonnum "67"; txlen "11911";
10	ENSEMBL114_rn	exon	90403025	90403129	0.198577945618305	+	.	gene_id "ENSRNOG00000042255"; transcript_id "ENSRNOG00000042255_tx_39"; exon_id "10_90403025_90403129_+"; exonnum "68"; txlen "12016";
10	ENSEMBL114_rn	exon	90403025	90403129	0.492644777251751	+	.	gene_id "ENSRNOG00000042255"; transcript_id "ENSRNOG00000042255_tx_4"; exon_id "10_90403025_90403129_+"; exonnum "103"; txlen "14295";
10	ENSEMBL114_rn	exon	90403025	90403129	0.198577945618305	+	.	gene_id "ENSRNOG00000042255"; transcript_id "ENSRNOG00000042255_tx_40"; exon_id "10_90403025_90403129_+"; exonnum "68"; txlen "12016";
10	ENSEMBL114_rn	exon	90403025	90403129	0.198577945618305	+	.	gene_id "ENSRNOG00000042255"; transcript_id "ENSRNOG00000042255_tx_41"; exon_id "10_90403025_90403129_+"; exonnum "67"; txlen "11965";
10	ENSEMBL114_rn	exon	90403025	90403129	0.198577945618305	+	.	gene_id "ENSRNOG00000042255"; transcript_id "ENSRNOG00000042255_tx_42"; exon_id "10_90403025_90403129_+"; exonnum "68"; txlen "12070";
10	ENSEMBL114_rn	exon	90403025	90403129	0.198577945618305	+	.	gene_id "ENSRNOG00000042255"; transcript_id "ENSRNOG00000042255_tx_43"; exon_id "10_90403025_90403129_+"; exonnum "68"; txlen "12070";
10	ENSEMBL114_rn	exon	90403025	90403129	0.197862039512601	+	.	gene_id "ENSRNOG00000042255"; transcript_id "ENSRNOG00000042255_tx_44"; exon_id "10_90403025_90403129_+"; exonnum "69"; txlen "12280";
10	ENSEMBL114_rn	exon	90403025	90403129	0.19128942288507	+	.	gene_id "ENSRNOG00000042255"; transcript_id "ENSRNOG00000042255_tx_45"; exon_id "10_90403025_90403129_+"; exonnum "68"; txlen "12054";
10	ENSEMBL114_rn	exon	90403025	90403129	0.177718917717222	+	.	gene_id "ENSRNOG00000042255"; transcript_id "ENSRNOG00000042255_tx_46"; exon_id "10_90403025_90403129_+"; exonnum "67"; txlen "11823";
10	ENSEMBL114_rn	exon	90403025	90403129	0.177718917717222	+	.	gene_id "ENSRNOG00000042255"; transcript_id "ENSRNOG00000042255_tx_47"; exon_id "10_90403025_90403129_+"; exonnum "67"; txlen "11877";
10	ENSEMBL114_rn	exon	90403025	90403129	0.171359867943826	+	.	gene_id "ENSRNOG00000042255"; transcript_id "ENSRNOG00000042255_tx_48"; exon_id "10_90403025_90403129_+"; exonnum "68"; txlen "11979";
10	ENSEMBL114_rn	exon	90403025	90403129	0.171359867943826	+	.	gene_id "ENSRNOG00000042255"; transcript_id "ENSRNOG00000042255_tx_49"; exon_id "10_90403025_90403129_+"; exonnum "68"; txlen "12033";
10	ENSEMBL114_rn	exon	90403025	90403129	0.467578373212975	+	.	gene_id "ENSRNOG00000042255"; transcript_id "ENSRNOG00000042255_tx_5"; exon_id "10_90403025_90403129_+"; exonnum "69"; txlen "12033";
10	ENSEMBL114_rn	exon	90403025	90403129	0.171359867943826	+	.	gene_id "ENSRNOG00000042255"; transcript_id "ENSRNOG00000042255_tx_50"; exon_id "10_90403025_90403129_+"; exonnum "68"; txlen "12105";
10	ENSEMBL114_rn	exon	90403025	90403129	0.157694250932183	+	.	gene_id "ENSRNOG00000042255"; transcript_id "ENSRNOG00000042255_tx_51"; exon_id "10_90403025_90403129_+"; exonnum "67"; txlen "12070";
10	ENSEMBL114_rn	exon	90403025	90403129	0.157694250932183	+	.	gene_id "ENSRNOG00000042255"; transcript_id "ENSRNOG00000042255_tx_52"; exon_id "10_90403025_90403129_+"; exonnum "68"; txlen "12175";
10	ENSEMBL114_rn	exon	90403025	90403129	0.157694250932183	+	.	gene_id "ENSRNOG00000042255"; transcript_id "ENSRNOG00000042255_tx_53"; exon_id "10_90403025_90403129_+"; exonnum "68"; txlen "12175";
10	ENSEMBL114_rn	exon	90403025	90403129	0.157694250932183	+	.	gene_id "ENSRNOG00000042255"; transcript_id "ENSRNOG00000042255_tx_54"; exon_id "10_90403025_90403129_+"; exonnum "67"; txlen "12124";
10	ENSEMBL114_rn	exon	90403025	90403129	0.157694250932183	+	.	gene_id "ENSRNOG00000042255"; transcript_id "ENSRNOG00000042255_tx_55"; exon_id "10_90403025_90403129_+"; exonnum "68"; txlen "12229";
10	ENSEMBL114_rn	exon	90403025	90403129	0.157694250932183	+	.	gene_id "ENSRNOG00000042255"; transcript_id "ENSRNOG00000042255_tx_56"; exon_id "10_90403025_90403129_+"; exonnum "68"; txlen "12229";
10	ENSEMBL114_rn	exon	90403025	90403129	0.15685988981614	+	.	gene_id "ENSRNOG00000042255"; transcript_id "ENSRNOG00000042255_tx_57"; exon_id "10_90403025_90403129_+"; exonnum "67"; txlen "11895";
10	ENSEMBL114_rn	exon	90403025	90403129	0.15685988981614	+	.	gene_id "ENSRNOG00000042255"; transcript_id "ENSRNOG00000042255_tx_58"; exon_id "10_90403025_90403129_+"; exonnum "68"; txlen "12000";
10	ENSEMBL114_rn	exon	90403025	90403129	0.15685988981614	+	.	gene_id "ENSRNOG00000042255"; transcript_id "ENSRNOG00000042255_tx_59"; exon_id "10_90403025_90403129_+"; exonnum "67"; txlen "11949";
10	ENSEMBL114_rn	exon	90403025	90403129	0.451172975663511	+	.	gene_id "ENSRNOG00000042255"; transcript_id "ENSRNOG00000042255_tx_6"; exon_id "10_90403025_90403129_+"; exonnum "69"; txlen "12087";
10	ENSEMBL114_rn	exon	90403025	90403129	0.154006167704334	+	.	gene_id "ENSRNOG00000042255"; transcript_id "ENSRNOG00000042255_tx_60"; exon_id "10_90403025_90403129_+"; exonnum "11"; txlen "1313";
10	ENSEMBL114_rn	exon	90403025	90403129	0.154006167704334	+	.	gene_id "ENSRNOG00000042255"; transcript_id "ENSRNOG00000042255_tx_61"; exon_id "10_90403025_90403129_+"; exonnum "12"; txlen "1418";
10	ENSEMBL114_rn	exon	90403025	90403129	0.145401932411017	+	.	gene_id "ENSRNOG00000042255"; transcript_id "ENSRNOG00000042255_tx_62"; exon_id "10_90403025_90403129_+"; exonnum "12"; txlen "1418";
10	ENSEMBL114_rn	exon	90403025	90403129	0.145401932411017	+	.	gene_id "ENSRNOG00000042255"; transcript_id "ENSRNOG00000042255_tx_63"; exon_id "10_90403025_90403129_+"; exonnum "13"; txlen "1523";
10	ENSEMBL114_rn	exon	90403025	90403129	0.137886710793478	+	.	gene_id "ENSRNOG00000042255"; transcript_id "ENSRNOG00000042255_tx_64"; exon_id "10_90403025_90403129_+"; exonnum "68"; txlen "12051";
10	ENSEMBL114_rn	exon	90403025	90403129	0.13776829665576	+	.	gene_id "ENSRNOG00000042255"; transcript_id "ENSRNOG00000042255_tx_65"; exon_id "10_90403025_90403129_+"; exonnum "68"; txlen "12226";
10	ENSEMBL114_rn	exon	90403025	90403129	0.127280040732441	+	.	gene_id "ENSRNOG00000042255"; transcript_id "ENSRNOG00000042255_tx_66"; exon_id "10_90403025_90403129_+"; exonnum "69"; txlen "11956";
10	ENSEMBL114_rn	exon	90403025	90403129	0.127280040732441	+	.	gene_id "ENSRNOG00000042255"; transcript_id "ENSRNOG00000042255_tx_67"; exon_id "10_90403025_90403129_+"; exonnum "68"; txlen "11902";
10	ENSEMBL114_rn	exon	90403025	90403129	0.127280040732441	+	.	gene_id "ENSRNOG00000042255"; transcript_id "ENSRNOG00000042255_tx_68"; exon_id "10_90403025_90403129_+"; exonnum "69"; txlen "12010";
10	ENSEMBL114_rn	exon	90403025	90403129	0.127280040732441	+	.	gene_id "ENSRNOG00000042255"; transcript_id "ENSRNOG00000042255_tx_69"; exon_id "10_90403025_90403129_+"; exonnum "68"; txlen "11956";
10	ENSEMBL114_rn	exon	90403025	90403129	0.424076345646366	+	.	gene_id "ENSRNOG00000042255"; transcript_id "ENSRNOG00000042255_tx_7"; exon_id "10_90403025_90403129_+"; exonnum "69"; txlen "12280";
10	ENSEMBL114_rn	exon	90403025	90403129	0.127280040732441	+	.	gene_id "ENSRNOG00000042255"; transcript_id "ENSRNOG00000042255_tx_70"; exon_id "10_90403025_90403129_+"; exonnum "69"; txlen "12028";
10	ENSEMBL114_rn	exon	90403025	90403129	0.127280040732441	+	.	gene_id "ENSRNOG00000042255"; transcript_id "ENSRNOG00000042255_tx_71"; exon_id "10_90403025_90403129_+"; exonnum "69"; txlen "12082";
10	ENSEMBL114_rn	exon	90403025	90403129	0.101426865904772	+	.	gene_id "ENSRNOG00000042255"; transcript_id "ENSRNOG00000042255_tx_74"; exon_id "10_90403025_90403129_+"; exonnum "103"; txlen "14187";
10	ENSEMBL114_rn	exon	90403025	90403129	0.101426865904772	+	.	gene_id "ENSRNOG00000042255"; transcript_id "ENSRNOG00000042255_tx_75"; exon_id "10_90403025_90403129_+"; exonnum "103"; txlen "14241";
10	ENSEMBL114_rn	exon	90403025	90403129	0.101426865904772	+	.	gene_id "ENSRNOG00000042255"; transcript_id "ENSRNOG00000042255_tx_76"; exon_id "10_90403025_90403129_+"; exonnum "103"; txlen "14241";
10	ENSEMBL114_rn	exon	90403025	90403129	0.101426865904772	+	.	gene_id "ENSRNOG00000042255"; transcript_id "ENSRNOG00000042255_tx_77"; exon_id "10_90403025_90403129_+"; exonnum "103"; txlen "14295";
10	ENSEMBL114_rn	exon	90403025	90403129	0.420804672966964	+	.	gene_id "ENSRNOG00000042255"; transcript_id "ENSRNOG00000042255_tx_8"; exon_id "10_90403025_90403129_+"; exonnum "69"; txlen "12226";
10	ENSEMBL114_rn	exon	90403025	90403129	0.0848533604882943	+	.	gene_id "ENSRNOG00000042255"; transcript_id "ENSRNOG00000042255_tx_82"; exon_id "10_90403025_90403129_+"; exonnum "67"; txlen "11874";
10	ENSEMBL114_rn	exon	90403025	90403129	0.0848533604882943	+	.	gene_id "ENSRNOG00000042255"; transcript_id "ENSRNOG00000042255_tx_83"; exon_id "10_90403025_90403129_+"; exonnum "68"; txlen "11851";
10	ENSEMBL114_rn	exon	90403025	90403129	0.0848533604882943	+	.	gene_id "ENSRNOG00000042255"; transcript_id "ENSRNOG00000042255_tx_84"; exon_id "10_90403025_90403129_+"; exonnum "68"; txlen "11905";
10	ENSEMBL114_rn	exon	90403025	90403129	0.0777822471142698	+	.	gene_id "ENSRNOG00000042255"; transcript_id "ENSRNOG00000042255_tx_86"; exon_id "10_90403025_90403129_+"; exonnum "67"; txlen "11874";
10	ENSEMBL114_rn	exon	90403025	90403129	0.0777822471142698	+	.	gene_id "ENSRNOG00000042255"; transcript_id "ENSRNOG00000042255_tx_87"; exon_id "10_90403025_90403129_+"; exonnum "68"; txlen "11928";
10	ENSEMBL114_rn	exon	90403025	90403129	0.0777822471142698	+	.	gene_id "ENSRNOG00000042255"; transcript_id "ENSRNOG00000042255_tx_88"; exon_id "10_90403025_90403129_+"; exonnum "67"; txlen "11928";
10	ENSEMBL114_rn	exon	90403025	90403129	0.0777822471142698	+	.	gene_id "ENSRNOG00000042255"; transcript_id "ENSRNOG00000042255_tx_89"; exon_id "10_90403025_90403129_+"; exonnum "68"; txlen "11982";
10	ENSEMBL114_rn	exon	90403025	90403129	0.0777822471142698	+	.	gene_id "ENSRNOG00000042255"; transcript_id "ENSRNOG00000042255_tx_90"; exon_id "10_90403025_90403129_+"; exonnum "67"; txlen "11823";
10	ENSEMBL114_rn	exon	90403025	90403129	0.0777822471142698	+	.	gene_id "ENSRNOG00000042255"; transcript_id "ENSRNOG00000042255_tx_91"; exon_id "10_90403025_90403129_+"; exonnum "68"; txlen "12000";
10	ENSEMBL114_rn	exon	90403025	90403129	0.0777822471142698	+	.	gene_id "ENSRNOG00000042255"; transcript_id "ENSRNOG00000042255_tx_92"; exon_id "10_90403025_90403129_+"; exonnum "68"; txlen "11851";
10	ENSEMBL114_rn	exon	90403025	90403129	0.0777822471142698	+	.	gene_id "ENSRNOG00000042255"; transcript_id "ENSRNOG00000042255_tx_93"; exon_id "10_90403025_90403129_+"; exonnum "68"; txlen "12054";
10	ENSEMBL114_rn	exon	90403025	90403129	0.0777822471142698	+	.	gene_id "ENSRNOG00000042255"; transcript_id "ENSRNOG00000042255_tx_94"; exon_id "10_90403025_90403129_+"; exonnum "68"; txlen "11905";
10	ensembl	exon	90405966	90406019	0	+	.	gene_id "ENSRNOG00000042255"; gene_version "5"; transcript_id "ENSRNOT00000097007"; transcript_version "2"; exon_number "116"; gene_name "Efcab3"; gene_source "ensembl"; gene_biotype "protein_coding"; transcript_name "Efcab3-202"; transcript_source "ensembl"; transcript_biotype "protein_coding"; exon_id "ENSRNOE00000559524"; exon_version "1";
10	ensembl	CDS	90405966	90406019	0	+	2	gene_id "ENSRNOG00000042255"; gene_version "5"; transcript_id "ENSRNOT00000097007"; transcript_version "2"; exon_number "116"; gene_name "Efcab3"; gene_source "ensembl"; gene_biotype "protein_coding"; transcript_name "Efcab3-202"; transcript_source "ensembl"; transcript_biotype "protein_coding"; protein_id "ENSRNOP00000093703"; protein_version "2";
10	ensembl	exon	90405966	90406019	0	+	.	gene_id "ENSRNOG00000042255"; gene_version "5"; transcript_id "ENSRNOT00000143176"; transcript_version "1"; exon_number "118"; gene_name "Efcab3"; gene_source "ensembl"; gene_biotype "protein_coding"; transcript_name "Efcab3-203"; transcript_source "ensembl"; transcript_biotype "protein_coding"; exon_id "ENSRNOE00000559524"; exon_version "1";
10	ensembl	CDS	90405966	90406019	0	+	2	gene_id "ENSRNOG00000042255"; gene_version "5"; transcript_id "ENSRNOT00000143176"; transcript_version "1"; exon_number "118"; gene_name "Efcab3"; gene_source "ensembl"; gene_biotype "protein_coding"; transcript_name "Efcab3-203"; transcript_source "ensembl"; transcript_biotype "protein_coding"; protein_id "ENSRNOP00000106234"; protein_version "1";
10	ensembl	exon	90405966	90406019	0	+	.	gene_id "ENSRNOG00000042255"; gene_version "5"; transcript_id "ENSRNOT00000150247"; transcript_version "1"; exon_number "114"; gene_name "Efcab3"; gene_source "ensembl"; gene_biotype "protein_coding"; transcript_name "Efcab3-204"; transcript_source "ensembl"; transcript_biotype "protein_coding"; exon_id "ENSRNOE00000559524"; exon_version "1"; tag "Ensembl_canonical";
10	ensembl	CDS	90405966	90406019	0	+	2	gene_id "ENSRNOG00000042255"; gene_version "5"; transcript_id "ENSRNOT00000150247"; transcript_version "1"; exon_number "114"; gene_name "Efcab3"; gene_source "ensembl"; gene_biotype "protein_coding"; transcript_name "Efcab3-204"; transcript_source "ensembl"; transcript_biotype "protein_coding"; protein_id "ENSRNOP00000104824"; protein_version "1"; tag "Ensembl_canonical";
10	ENSEMBL114_rn	exon	90405966	90406019	0.0565689069921962	+	.	gene_id "ENSRNOG00000042255"; transcript_id "ENSRNOG00000042255_tx_104"; exon_id "10_90405966_90406019_+"; exonnum "70"; txlen "11931";
10	ENSEMBL114_rn	exon	90405966	90406019	0.0565689069921962	+	.	gene_id "ENSRNOG00000042255"; transcript_id "ENSRNOG00000042255_tx_105"; exon_id "10_90405966_90406019_+"; exonnum "69"; txlen "11877";
10	ENSEMBL114_rn	exon	90405966	90406019	0.0565689069921962	+	.	gene_id "ENSRNOG00000042255"; transcript_id "ENSRNOG00000042255_tx_106"; exon_id "10_90405966_90406019_+"; exonnum "70"; txlen "11985";
10	ENSEMBL114_rn	exon	90405966	90406019	0.0565689069921962	+	.	gene_id "ENSRNOG00000042255"; transcript_id "ENSRNOG00000042255_tx_107"; exon_id "10_90405966_90406019_+"; exonnum "69"; txlen "11826";
10	ENSEMBL114_rn	exon	90405966	90406019	0.0565689069921962	+	.	gene_id "ENSRNOG00000042255"; transcript_id "ENSRNOG00000042255_tx_108"; exon_id "10_90405966_90406019_+"; exonnum "69"; txlen "11931";
10	ENSEMBL114_rn	exon	90405966	90406019	0.0565689069921962	+	.	gene_id "ENSRNOG00000042255"; transcript_id "ENSRNOG00000042255_tx_109"; exon_id "10_90405966_90406019_+"; exonnum "70"; txlen "12003";
10	ENSEMBL114_rn	exon	90405966	90406019	0.364847710515687	+	.	gene_id "ENSRNOG00000042255"; transcript_id "ENSRNOG00000042255_tx_11"; exon_id "10_90405966_90406019_+"; exonnum "70"; txlen "12159";
10	ENSEMBL114_rn	exon	90405966	90406019	0.0565689069921962	+	.	gene_id "ENSRNOG00000042255"; transcript_id "ENSRNOG00000042255_tx_110"; exon_id "10_90405966_90406019_+"; exonnum "70"; txlen "12057";
10	ENSEMBL114_rn	exon	90405966	90406019	0.0565689069921962	+	.	gene_id "ENSRNOG00000042255"; transcript_id "ENSRNOG00000042255_tx_111"; exon_id "10_90405966_90406019_+"; exonnum "70"; txlen "11854";
10	ENSEMBL114_rn	exon	90405966	90406019	0.0565689069921962	+	.	gene_id "ENSRNOG00000042255"; transcript_id "ENSRNOG00000042255_tx_112"; exon_id "10_90405966_90406019_+"; exonnum "70"; txlen "11908";
10	ENSEMBL114_rn	exon	90405966	90406019	0.0535570514405571	+	.	gene_id "ENSRNOG00000042255"; transcript_id "ENSRNOG00000042255_tx_114"; exon_id "10_90405966_90406019_+"; exonnum "70"; txlen "8927";
10	ENSEMBL114_rn	exon	90405966	90406019	0.0459622369311594	+	.	gene_id "ENSRNOG00000042255"; transcript_id "ENSRNOG00000042255_tx_115"; exon_id "10_90405966_90406019_+"; exonnum "70"; txlen "11871";
10	ENSEMBL114_rn	exon	90405966	90406019	0.0459622369311594	+	.	gene_id "ENSRNOG00000042255"; transcript_id "ENSRNOG00000042255_tx_116"; exon_id "10_90405966_90406019_+"; exonnum "69"; txlen "11817";
10	ENSEMBL114_rn	exon	90405966	90406019	0.0459622369311594	+	.	gene_id "ENSRNOG00000042255"; transcript_id "ENSRNOG00000042255_tx_117"; exon_id "10_90405966_90406019_+"; exonnum "70"; txlen "11769";
10	ENSEMBL114_rn	exon	90405966	90406019	0.0459622369311594	+	.	gene_id "ENSRNOG00000042255"; transcript_id "ENSRNOG00000042255_tx_118"; exon_id "10_90405966_90406019_+"; exonnum "70"; txlen "11925";
10	ENSEMBL114_rn	exon	90405966	90406019	0.0459622369311594	+	.	gene_id "ENSRNOG00000042255"; transcript_id "ENSRNOG00000042255_tx_119"; exon_id "10_90405966_90406019_+"; exonnum "69"; txlen "11766";
10	ENSEMBL114_rn	exon	90405966	90406019	0.362532413754866	+	.	gene_id "ENSRNOG00000042255"; transcript_id "ENSRNOG00000042255_tx_12"; exon_id "10_90405966_90406019_+"; exonnum "70"; txlen "12105";
10	ENSEMBL114_rn	exon	90405966	90406019	0.0459622369311594	+	.	gene_id "ENSRNOG00000042255"; transcript_id "ENSRNOG00000042255_tx_120"; exon_id "10_90405966_90406019_+"; exonnum "69"; txlen "11871";
10	ENSEMBL114_rn	exon	90405966	90406019	0.0459622369311594	+	.	gene_id "ENSRNOG00000042255"; transcript_id "ENSRNOG00000042255_tx_121"; exon_id "10_90405966_90406019_+"; exonnum "70"; txlen "11943";
10	ENSEMBL114_rn	exon	90405966	90406019	0.0459622369311594	+	.	gene_id "ENSRNOG00000042255"; transcript_id "ENSRNOG00000042255_tx_122"; exon_id "10_90405966_90406019_+"; exonnum "69"; txlen "11820";
10	ENSEMBL114_rn	exon	90405966	90406019	0.0459622369311594	+	.	gene_id "ENSRNOG00000042255"; transcript_id "ENSRNOG00000042255_tx_123"; exon_id "10_90405966_90406019_+"; exonnum "70"; txlen "11997";
10	ENSEMBL114_rn	exon	90405966	90406019	0.0459060440919061	+	.	gene_id "ENSRNOG00000042255"; transcript_id "ENSRNOG00000042255_tx_124"; exon_id "10_90405966_90406019_+"; exonnum "70"; txlen "8873";
10	ENSEMBL114_rn	exon	90405966	90406019	0.0443958371784016	+	.	gene_id "ENSRNOG00000042255"; transcript_id "ENSRNOG00000042255_tx_125"; exon_id "10_90405966_90406019_+"; exonnum "70"; txlen "12054";
10	ENSEMBL114_rn	exon	90405966	90406019	0.0424830853412388	+	.	gene_id "ENSRNOG00000042255"; transcript_id "ENSRNOG00000042255_tx_126"; exon_id "10_90405966_90406019_+"; exonnum "70"; txlen "12213";
10	ENSEMBL114_rn	exon	90405966	90406019	0.0420805404175806	+	.	gene_id "ENSRNOG00000042255"; transcript_id "ENSRNOG00000042255_tx_127"; exon_id "10_90405966_90406019_+"; exonnum "70"; txlen "11928";
10	ENSEMBL114_rn	exon	90405966	90406019	0.0420805404175806	+	.	gene_id "ENSRNOG00000042255"; transcript_id "ENSRNOG00000042255_tx_128"; exon_id "10_90405966_90406019_+"; exonnum "70"; txlen "11982";
10	ENSEMBL114_rn	exon	90405966	90406019	0.359830368325816	+	.	gene_id "ENSRNOG00000042255"; transcript_id "ENSRNOG00000042255_tx_13"; exon_id "10_90405966_90406019_+"; exonnum "69"; txlen "12175";
10	ENSEMBL114_rn	exon	90405966	90406019	0.0401677885804178	+	.	gene_id "ENSRNOG00000042255"; transcript_id "ENSRNOG00000042255_tx_130"; exon_id "10_90405966_90406019_+"; exonnum "70"; txlen "12087";
10	ENSEMBL114_rn	exon	90405966	90406019	0.0401677885804178	+	.	gene_id "ENSRNOG00000042255"; transcript_id "ENSRNOG00000042255_tx_131"; exon_id "10_90405966_90406019_+"; exonnum "70"; txlen "11982";
10	ENSEMBL114_rn	exon	90405966	90406019	0.0401677885804178	+	.	gene_id "ENSRNOG00000042255"; transcript_id "ENSRNOG00000042255_tx_132"; exon_id "10_90405966_90406019_+"; exonnum "70"; txlen "12108";
10	ENSEMBL114_rn	exon	90405966	90406019	0.0401677885804178	+	.	gene_id "ENSRNOG00000042255"; transcript_id "ENSRNOG00000042255_tx_133"; exon_id "10_90405966_90406019_+"; exonnum "70"; txlen "12036";
10	ENSEMBL114_rn	exon	90405966	90406019	0.0401677885804178	+	.	gene_id "ENSRNOG00000042255"; transcript_id "ENSRNOG00000042255_tx_134"; exon_id "10_90405966_90406019_+"; exonnum "70"; txlen "12229";
10	ENSEMBL114_rn	exon	90405966	90406019	0.0396218202444133	+	.	gene_id "ENSRNOG00000042255"; transcript_id "ENSRNOG00000042255_tx_135"; exon_id "10_90405966_90406019_+"; exonnum "14"; txlen "7709";
10	ENSEMBL114_rn	exon	90405966	90406019	0.0347125933605083	+	.	gene_id "ENSRNOG00000042255"; transcript_id "ENSRNOG00000042255_tx_136"; exon_id "10_90405966_90406019_+"; exonnum "14"; txlen "7655";
10	ENSEMBL114_rn	exon	90405966	90406019	0.0344295330689296	+	.	gene_id "ENSRNOG00000042255"; transcript_id "ENSRNOG00000042255_tx_137"; exon_id "10_90405966_90406019_+"; exonnum "69"; txlen "12036";
10	ENSEMBL114_rn	exon	90405966	90406019	0.0344295330689296	+	.	gene_id "ENSRNOG00000042255"; transcript_id "ENSRNOG00000042255_tx_138"; exon_id "10_90405966_90406019_+"; exonnum "69"; txlen "11877";
10	ENSEMBL114_rn	exon	90405966	90406019	0.0344295330689296	+	.	gene_id "ENSRNOG00000042255"; transcript_id "ENSRNOG00000042255_tx_139"; exon_id "10_90405966_90406019_+"; exonnum "69"; txlen "8768";
10	ENSEMBL114_rn	exon	90405966	90406019	0.325400835256886	+	.	gene_id "ENSRNOG00000042255"; transcript_id "ENSRNOG00000042255_tx_14"; exon_id "10_90405966_90406019_+"; exonnum "68"; txlen "12016";
10	ENSEMBL114_rn	exon	90405966	90406019	0.0344295330689296	+	.	gene_id "ENSRNOG00000042255"; transcript_id "ENSRNOG00000042255_tx_140"; exon_id "10_90405966_90406019_+"; exonnum "69"; txlen "8822";
10	ENSEMBL114_rn	exon	90405966	90406019	0.0343692542521372	+	.	gene_id "ENSRNOG00000042255"; transcript_id "ENSRNOG00000042255_tx_141"; exon_id "10_90405966_90406019_+"; exonnum "13"; txlen "7604";
10	ENSEMBL114_rn	exon	90405966	90406019	0.0337587514216386	+	.	gene_id "ENSRNOG00000042255"; transcript_id "ENSRNOG00000042255_tx_142"; exon_id "10_90405966_90406019_+"; exonnum "14"; txlen "7781";
10	ENSEMBL114_rn	exon	90405966	90406019	0.0334731571503482	+	.	gene_id "ENSRNOG00000042255"; transcript_id "ENSRNOG00000042255_tx_143"; exon_id "10_90405966_90406019_+"; exonnum "68"; txlen "11928";
10	ENSEMBL114_rn	exon	90405966	90406019	0.0334731571503482	+	.	gene_id "ENSRNOG00000042255"; transcript_id "ENSRNOG00000042255_tx_144"; exon_id "10_90405966_90406019_+"; exonnum "69"; txlen "12033";
10	ENSEMBL114_rn	exon	90405966	90406019	0.0334731571503482	+	.	gene_id "ENSRNOG00000042255"; transcript_id "ENSRNOG00000042255_tx_145"; exon_id "10_90405966_90406019_+"; exonnum "69"; txlen "12087";
10	ENSEMBL114_rn	exon	90405966	90406019	0.0334731571503482	+	.	gene_id "ENSRNOG00000042255"; transcript_id "ENSRNOG00000042255_tx_146"; exon_id "10_90405966_90406019_+"; exonnum "69"; txlen "11874";
10	ENSEMBL114_rn	exon	90405966	90406019	0.0334731571503482	+	.	gene_id "ENSRNOG00000042255"; transcript_id "ENSRNOG00000042255_tx_147"; exon_id "10_90405966_90406019_+"; exonnum "69"; txlen "11928";
10	ENSEMBL114_rn	exon	90405966	90406019	0.0334731571503482	+	.	gene_id "ENSRNOG00000042255"; transcript_id "ENSRNOG00000042255_tx_148"; exon_id "10_90405966_90406019_+"; exonnum "69"; txlen "11982";
10	ENSEMBL114_rn	exon	90405966	90406019	0.0334731571503482	+	.	gene_id "ENSRNOG00000042255"; transcript_id "ENSRNOG00000042255_tx_149"; exon_id "10_90405966_90406019_+"; exonnum "69"; txlen "8819";
10	ENSEMBL114_rn	exon	90405966	90406019	0.325400835256886	+	.	gene_id "ENSRNOG00000042255"; transcript_id "ENSRNOG00000042255_tx_15"; exon_id "10_90405966_90406019_+"; exonnum "69"; txlen "12121";
10	ENSEMBL114_rn	exon	90405966	90406019	0.0334731571503482	+	.	gene_id "ENSRNOG00000042255"; transcript_id "ENSRNOG00000042255_tx_150"; exon_id "10_90405966_90406019_+"; exonnum "69"; txlen "8873";
10	ENSEMBL114_rn	exon	90405966	90406019	0.0326058991194529	+	.	gene_id "ENSRNOG00000042255"; transcript_id "ENSRNOG00000042255_tx_151"; exon_id "10_90405966_90406019_+"; exonnum "14"; txlen "7763";
10	ENSEMBL114_rn	exon	90405966	90406019	0.0321914736143136	+	.	gene_id "ENSRNOG00000042255"; transcript_id "ENSRNOG00000042255_tx_152"; exon_id "10_90405966_90406019_+"; exonnum "13"; txlen "7676";
10	ENSEMBL114_rn	exon	90405966	90406019	0.0316590401912006	+	.	gene_id "ENSRNOG00000042255"; transcript_id "ENSRNOG00000042255_tx_153"; exon_id "10_90405966_90406019_+"; exonnum "102"; txlen "15069";
10	ENSEMBL114_rn	exon	90405966	90406019	0.0316590401912006	+	.	gene_id "ENSRNOG00000042255"; transcript_id "ENSRNOG00000042255_tx_154"; exon_id "10_90405966_90406019_+"; exonnum "102"; txlen "15141";
10	ENSEMBL114_rn	exon	90405966	90406019	0.0316590401912006	+	.	gene_id "ENSRNOG00000042255"; transcript_id "ENSRNOG00000042255_tx_155"; exon_id "10_90405966_90406019_+"; exonnum "102"; txlen "15123";
10	ENSEMBL114_rn	exon	90405966	90406019	0.0316590401912006	+	.	gene_id "ENSRNOG00000042255"; transcript_id "ENSRNOG00000042255_tx_156"; exon_id "10_90405966_90406019_+"; exonnum "101"; txlen "14964";
10	ENSEMBL114_rn	exon	90405966	90406019	0.0316590401912006	+	.	gene_id "ENSRNOG00000042255"; transcript_id "ENSRNOG00000042255_tx_157"; exon_id "10_90405966_90406019_+"; exonnum "102"; txlen "15195";
10	ENSEMBL114_rn	exon	90405966	90406019	0.0316590401912006	+	.	gene_id "ENSRNOG00000042255"; transcript_id "ENSRNOG00000042255_tx_158"; exon_id "10_90405966_90406019_+"; exonnum "101"; txlen "15036";
10	ENSEMBL114_rn	exon	90405966	90406019	0.0316590401912006	+	.	gene_id "ENSRNOG00000042255"; transcript_id "ENSRNOG00000042255_tx_159"; exon_id "10_90405966_90406019_+"; exonnum "101"; txlen "15018";
10	ENSEMBL114_rn	exon	90405966	90406019	0.325400835256886	+	.	gene_id "ENSRNOG00000042255"; transcript_id "ENSRNOG00000042255_tx_16"; exon_id "10_90405966_90406019_+"; exonnum "69"; txlen "12121";
10	ENSEMBL114_rn	exon	90405966	90406019	0.0316590401912006	+	.	gene_id "ENSRNOG00000042255"; transcript_id "ENSRNOG00000042255_tx_160"; exon_id "10_90405966_90406019_+"; exonnum "102"; txlen "15195";
10	ENSEMBL114_rn	exon	90405966	90406019	0.0316590401912006	+	.	gene_id "ENSRNOG00000042255"; transcript_id "ENSRNOG00000042255_tx_161"; exon_id "10_90405966_90406019_+"; exonnum "101"; txlen "15090";
10	ENSEMBL114_rn	exon	90405966	90406019	0.0316590401912006	+	.	gene_id "ENSRNOG00000042255"; transcript_id "ENSRNOG00000042255_tx_163"; exon_id "10_90405966_90406019_+"; exonnum "102"; txlen "15249";
10	ENSEMBL114_rn	exon	90405966	90406019	0.0316590401912006	+	.	gene_id "ENSRNOG00000042255"; transcript_id "ENSRNOG00000042255_tx_164"; exon_id "10_90405966_90406019_+"; exonnum "101"; txlen "15090";
10	ENSEMBL114_rn	exon	90405966	90406019	0.0316590401912006	+	.	gene_id "ENSRNOG00000042255"; transcript_id "ENSRNOG00000042255_tx_167"; exon_id "10_90405966_90406019_+"; exonnum "101"; txlen "15144";
10	ENSEMBL114_rn	exon	90405966	90406019	0.325400835256886	+	.	gene_id "ENSRNOG00000042255"; transcript_id "ENSRNOG00000042255_tx_17"; exon_id "10_90405966_90406019_+"; exonnum "68"; txlen "12070";
10	ENSEMBL114_rn	exon	90405966	90406019	0.0314911904955757	+	.	gene_id "ENSRNOG00000042255"; transcript_id "ENSRNOG00000042255_tx_170"; exon_id "10_90405966_90406019_+"; exonnum "14"; txlen "7835";
10	ENSEMBL114_rn	exon	90405966	90406019	0.0300760881816406	+	.	gene_id "ENSRNOG00000042255"; transcript_id "ENSRNOG00000042255_tx_171"; exon_id "10_90405966_90406019_+"; exonnum "103"; txlen "15174";
10	ENSEMBL114_rn	exon	90405966	90406019	0.0300760881816406	+	.	gene_id "ENSRNOG00000042255"; transcript_id "ENSRNOG00000042255_tx_172"; exon_id "10_90405966_90406019_+"; exonnum "103"; txlen "15246";
10	ENSEMBL114_rn	exon	90405966	90406019	0.0300760881816406	+	.	gene_id "ENSRNOG00000042255"; transcript_id "ENSRNOG00000042255_tx_173"; exon_id "10_90405966_90406019_+"; exonnum "102"; txlen "15069";
10	ENSEMBL114_rn	exon	90405966	90406019	0.00261601168444563	+	.	gene_id "ENSRNOG00000042255"; transcript_id "ENSRNOG00000042255_tx_174"; exon_id "10_90405966_90406019_+"; exonnum "107"; txlen "16072";
10	ENSEMBL114_rn	exon	90405966	90406019	0.325400835256886	+	.	gene_id "ENSRNOG00000042255"; transcript_id "ENSRNOG00000042255_tx_18"; exon_id "10_90405966_90406019_+"; exonnum "69"; txlen "12175";
10	ENSEMBL114_rn	exon	90405966	90406019	0.291263555762958	+	.	gene_id "ENSRNOG00000042255"; transcript_id "ENSRNOG00000042255_tx_19"; exon_id "10_90405966_90406019_+"; exonnum "69"; txlen "11928";
10	ENSEMBL114_rn	exon	90405966	90406019	0.291263555762958	+	.	gene_id "ENSRNOG00000042255"; transcript_id "ENSRNOG00000042255_tx_20"; exon_id "10_90405966_90406019_+"; exonnum "69"; txlen "11982";
10	ENSEMBL114_rn	exon	90405966	90406019	0.270404527861876	+	.	gene_id "ENSRNOG00000042255"; transcript_id "ENSRNOG00000042255_tx_21"; exon_id "10_90405966_90406019_+"; exonnum "69"; txlen "12054";
10	ENSEMBL114_rn	exon	90405966	90406019	0.242973782796706	+	.	gene_id "ENSRNOG00000042255"; transcript_id "ENSRNOG00000042255_tx_22"; exon_id "10_90405966_90406019_+"; exonnum "70"; txlen "12175";
10	ENSEMBL114_rn	exon	90405966	90406019	0.241713250304434	+	.	gene_id "ENSRNOG00000042255"; transcript_id "ENSRNOG00000042255_tx_23"; exon_id "10_90405966_90406019_+"; exonnum "69"; txlen "12000";
10	ENSEMBL114_rn	exon	90405966	90406019	0.240658486035885	+	.	gene_id "ENSRNOG00000042255"; transcript_id "ENSRNOG00000042255_tx_24"; exon_id "10_90405966_90406019_+"; exonnum "70"; txlen "12121";
10	ENSEMBL114_rn	exon	90405966	90406019	0.236124195840253	+	.	gene_id "ENSRNOG00000042255"; transcript_id "ENSRNOG00000042255_tx_25"; exon_id "10_90405966_90406019_+"; exonnum "67"; txlen "11911";
10	ENSEMBL114_rn	exon	90405966	90406019	0.236124195840253	+	.	gene_id "ENSRNOG00000042255"; transcript_id "ENSRNOG00000042255_tx_26"; exon_id "10_90405966_90406019_+"; exonnum "68"; txlen "12016";
10	ENSEMBL114_rn	exon	90405966	90406019	0.236124195840253	+	.	gene_id "ENSRNOG00000042255"; transcript_id "ENSRNOG00000042255_tx_27"; exon_id "10_90405966_90406019_+"; exonnum "68"; txlen "12016";
10	ENSEMBL114_rn	exon	90405966	90406019	0.236124195840253	+	.	gene_id "ENSRNOG00000042255"; transcript_id "ENSRNOG00000042255_tx_28"; exon_id "10_90405966_90406019_+"; exonnum "67"; txlen "11965";
10	ENSEMBL114_rn	exon	90405966	90406019	0.236124195840253	+	.	gene_id "ENSRNOG00000042255"; transcript_id "ENSRNOG00000042255_tx_29"; exon_id "10_90405966_90406019_+"; exonnum "69"; txlen "12121";
10	ENSEMBL114_rn	exon	90405966	90406019	0.236124195840253	+	.	gene_id "ENSRNOG00000042255"; transcript_id "ENSRNOG00000042255_tx_30"; exon_id "10_90405966_90406019_+"; exonnum "68"; txlen "12070";
10	ENSEMBL114_rn	exon	90405966	90406019	0.236124195840253	+	.	gene_id "ENSRNOG00000042255"; transcript_id "ENSRNOG00000042255_tx_31"; exon_id "10_90405966_90406019_+"; exonnum "68"; txlen "12070";
10	ENSEMBL114_rn	exon	90405966	90406019	0.236124195840253	+	.	gene_id "ENSRNOG00000042255"; transcript_id "ENSRNOG00000042255_tx_32"; exon_id "10_90405966_90406019_+"; exonnum "69"; txlen "12175";
10	ENSEMBL114_rn	exon	90405966	90406019	0.212148450786152	+	.	gene_id "ENSRNOG00000042255"; transcript_id "ENSRNOG00000042255_tx_33"; exon_id "10_90405966_90406019_+"; exonnum "69"; txlen "11928";
10	ENSEMBL114_rn	exon	90405966	90406019	0.212148450786152	+	.	gene_id "ENSRNOG00000042255"; transcript_id "ENSRNOG00000042255_tx_34"; exon_id "10_90405966_90406019_+"; exonnum "69"; txlen "11982";
10	ENSEMBL114_rn	exon	90405966	90406019	0.200177336273422	+	.	gene_id "ENSRNOG00000042255"; transcript_id "ENSRNOG00000042255_tx_36"; exon_id "10_90405966_90406019_+"; exonnum "70"; txlen "12141";
10	ENSEMBL114_rn	exon	90405966	90406019	0.200177336273422	+	.	gene_id "ENSRNOG00000042255"; transcript_id "ENSRNOG00000042255_tx_37"; exon_id "10_90405966_90406019_+"; exonnum "70"; txlen "12334";
10	ENSEMBL114_rn	exon	90405966	90406019	0.198577945618305	+	.	gene_id "ENSRNOG00000042255"; transcript_id "ENSRNOG00000042255_tx_38"; exon_id "10_90405966_90406019_+"; exonnum "68"; txlen "11911";
10	ENSEMBL114_rn	exon	90405966	90406019	0.198577945618305	+	.	gene_id "ENSRNOG00000042255"; transcript_id "ENSRNOG00000042255_tx_39"; exon_id "10_90405966_90406019_+"; exonnum "69"; txlen "12016";
10	ENSEMBL114_rn	exon	90405966	90406019	0.198577945618305	+	.	gene_id "ENSRNOG00000042255"; transcript_id "ENSRNOG00000042255_tx_40"; exon_id "10_90405966_90406019_+"; exonnum "69"; txlen "12016";
10	ENSEMBL114_rn	exon	90405966	90406019	0.198577945618305	+	.	gene_id "ENSRNOG00000042255"; transcript_id "ENSRNOG00000042255_tx_41"; exon_id "10_90405966_90406019_+"; exonnum "68"; txlen "11965";
10	ENSEMBL114_rn	exon	90405966	90406019	0.198577945618305	+	.	gene_id "ENSRNOG00000042255"; transcript_id "ENSRNOG00000042255_tx_42"; exon_id "10_90405966_90406019_+"; exonnum "69"; txlen "12070";
10	ENSEMBL114_rn	exon	90405966	90406019	0.198577945618305	+	.	gene_id "ENSRNOG00000042255"; transcript_id "ENSRNOG00000042255_tx_43"; exon_id "10_90405966_90406019_+"; exonnum "69"; txlen "12070";
10	ENSEMBL114_rn	exon	90405966	90406019	0.197862039512601	+	.	gene_id "ENSRNOG00000042255"; transcript_id "ENSRNOG00000042255_tx_44"; exon_id "10_90405966_90406019_+"; exonnum "70"; txlen "12280";
10	ENSEMBL114_rn	exon	90405966	90406019	0.19128942288507	+	.	gene_id "ENSRNOG00000042255"; transcript_id "ENSRNOG00000042255_tx_45"; exon_id "10_90405966_90406019_+"; exonnum "69"; txlen "12054";
10	ENSEMBL114_rn	exon	90405966	90406019	0.177718917717222	+	.	gene_id "ENSRNOG00000042255"; transcript_id "ENSRNOG00000042255_tx_46"; exon_id "10_90405966_90406019_+"; exonnum "68"; txlen "11823";
10	ENSEMBL114_rn	exon	90405966	90406019	0.177718917717222	+	.	gene_id "ENSRNOG00000042255"; transcript_id "ENSRNOG00000042255_tx_47"; exon_id "10_90405966_90406019_+"; exonnum "68"; txlen "11877";
10	ENSEMBL114_rn	exon	90405966	90406019	0.171359867943826	+	.	gene_id "ENSRNOG00000042255"; transcript_id "ENSRNOG00000042255_tx_48"; exon_id "10_90405966_90406019_+"; exonnum "69"; txlen "11979";
10	ENSEMBL114_rn	exon	90405966	90406019	0.171359867943826	+	.	gene_id "ENSRNOG00000042255"; transcript_id "ENSRNOG00000042255_tx_49"; exon_id "10_90405966_90406019_+"; exonnum "69"; txlen "12033";
10	ENSEMBL114_rn	exon	90405966	90406019	0.467578373212975	+	.	gene_id "ENSRNOG00000042255"; transcript_id "ENSRNOG00000042255_tx_5"; exon_id "10_90405966_90406019_+"; exonnum "70"; txlen "12033";
10	ENSEMBL114_rn	exon	90405966	90406019	0.171359867943826	+	.	gene_id "ENSRNOG00000042255"; transcript_id "ENSRNOG00000042255_tx_50"; exon_id "10_90405966_90406019_+"; exonnum "69"; txlen "12105";
10	ENSEMBL114_rn	exon	90405966	90406019	0.157694250932183	+	.	gene_id "ENSRNOG00000042255"; transcript_id "ENSRNOG00000042255_tx_51"; exon_id "10_90405966_90406019_+"; exonnum "68"; txlen "12070";
10	ENSEMBL114_rn	exon	90405966	90406019	0.157694250932183	+	.	gene_id "ENSRNOG00000042255"; transcript_id "ENSRNOG00000042255_tx_52"; exon_id "10_90405966_90406019_+"; exonnum "69"; txlen "12175";
10	ENSEMBL114_rn	exon	90405966	90406019	0.157694250932183	+	.	gene_id "ENSRNOG00000042255"; transcript_id "ENSRNOG00000042255_tx_53"; exon_id "10_90405966_90406019_+"; exonnum "69"; txlen "12175";
10	ENSEMBL114_rn	exon	90405966	90406019	0.157694250932183	+	.	gene_id "ENSRNOG00000042255"; transcript_id "ENSRNOG00000042255_tx_54"; exon_id "10_90405966_90406019_+"; exonnum "68"; txlen "12124";
10	ENSEMBL114_rn	exon	90405966	90406019	0.157694250932183	+	.	gene_id "ENSRNOG00000042255"; transcript_id "ENSRNOG00000042255_tx_55"; exon_id "10_90405966_90406019_+"; exonnum "69"; txlen "12229";
10	ENSEMBL114_rn	exon	90405966	90406019	0.157694250932183	+	.	gene_id "ENSRNOG00000042255"; transcript_id "ENSRNOG00000042255_tx_56"; exon_id "10_90405966_90406019_+"; exonnum "69"; txlen "12229";
10	ENSEMBL114_rn	exon	90405966	90406019	0.15685988981614	+	.	gene_id "ENSRNOG00000042255"; transcript_id "ENSRNOG00000042255_tx_57"; exon_id "10_90405966_90406019_+"; exonnum "68"; txlen "11895";
10	ENSEMBL114_rn	exon	90405966	90406019	0.15685988981614	+	.	gene_id "ENSRNOG00000042255"; transcript_id "ENSRNOG00000042255_tx_58"; exon_id "10_90405966_90406019_+"; exonnum "69"; txlen "12000";
10	ENSEMBL114_rn	exon	90405966	90406019	0.15685988981614	+	.	gene_id "ENSRNOG00000042255"; transcript_id "ENSRNOG00000042255_tx_59"; exon_id "10_90405966_90406019_+"; exonnum "68"; txlen "11949";
10	ENSEMBL114_rn	exon	90405966	90406019	0.451172975663511	+	.	gene_id "ENSRNOG00000042255"; transcript_id "ENSRNOG00000042255_tx_6"; exon_id "10_90405966_90406019_+"; exonnum "70"; txlen "12087";
10	ENSEMBL114_rn	exon	90405966	90406019	0.154006167704334	+	.	gene_id "ENSRNOG00000042255"; transcript_id "ENSRNOG00000042255_tx_60"; exon_id "10_90405966_90406019_+"; exonnum "12"; txlen "1313";
10	ENSEMBL114_rn	exon	90405966	90406019	0.154006167704334	+	.	gene_id "ENSRNOG00000042255"; transcript_id "ENSRNOG00000042255_tx_61"; exon_id "10_90405966_90406019_+"; exonnum "13"; txlen "1418";
10	ENSEMBL114_rn	exon	90405966	90406019	0.145401932411017	+	.	gene_id "ENSRNOG00000042255"; transcript_id "ENSRNOG00000042255_tx_62"; exon_id "10_90405966_90406019_+"; exonnum "13"; txlen "1418";
10	ENSEMBL114_rn	exon	90405966	90406019	0.145401932411017	+	.	gene_id "ENSRNOG00000042255"; transcript_id "ENSRNOG00000042255_tx_63"; exon_id "10_90405966_90406019_+"; exonnum "14"; txlen "1523";
10	ENSEMBL114_rn	exon	90405966	90406019	0.137886710793478	+	.	gene_id "ENSRNOG00000042255"; transcript_id "ENSRNOG00000042255_tx_64"; exon_id "10_90405966_90406019_+"; exonnum "69"; txlen "12051";
10	ENSEMBL114_rn	exon	90405966	90406019	0.13776829665576	+	.	gene_id "ENSRNOG00000042255"; transcript_id "ENSRNOG00000042255_tx_65"; exon_id "10_90405966_90406019_+"; exonnum "69"; txlen "12226";
10	ENSEMBL114_rn	exon	90405966	90406019	0.127280040732441	+	.	gene_id "ENSRNOG00000042255"; transcript_id "ENSRNOG00000042255_tx_66"; exon_id "10_90405966_90406019_+"; exonnum "70"; txlen "11956";
10	ENSEMBL114_rn	exon	90405966	90406019	0.127280040732441	+	.	gene_id "ENSRNOG00000042255"; transcript_id "ENSRNOG00000042255_tx_67"; exon_id "10_90405966_90406019_+"; exonnum "69"; txlen "11902";
10	ENSEMBL114_rn	exon	90405966	90406019	0.127280040732441	+	.	gene_id "ENSRNOG00000042255"; transcript_id "ENSRNOG00000042255_tx_68"; exon_id "10_90405966_90406019_+"; exonnum "70"; txlen "12010";
10	ENSEMBL114_rn	exon	90405966	90406019	0.127280040732441	+	.	gene_id "ENSRNOG00000042255"; transcript_id "ENSRNOG00000042255_tx_69"; exon_id "10_90405966_90406019_+"; exonnum "69"; txlen "11956";
10	ENSEMBL114_rn	exon	90405966	90406019	0.424076345646366	+	.	gene_id "ENSRNOG00000042255"; transcript_id "ENSRNOG00000042255_tx_7"; exon_id "10_90405966_90406019_+"; exonnum "70"; txlen "12280";
10	ENSEMBL114_rn	exon	90405966	90406019	0.127280040732441	+	.	gene_id "ENSRNOG00000042255"; transcript_id "ENSRNOG00000042255_tx_70"; exon_id "10_90405966_90406019_+"; exonnum "70"; txlen "12028";
10	ENSEMBL114_rn	exon	90405966	90406019	0.127280040732441	+	.	gene_id "ENSRNOG00000042255"; transcript_id "ENSRNOG00000042255_tx_71"; exon_id "10_90405966_90406019_+"; exonnum "70"; txlen "12082";
10	ENSEMBL114_rn	exon	90405966	90406019	0.101426865904772	+	.	gene_id "ENSRNOG00000042255"; transcript_id "ENSRNOG00000042255_tx_76"; exon_id "10_90405966_90406019_+"; exonnum "104"; txlen "14241";
10	ENSEMBL114_rn	exon	90405966	90406019	0.101426865904772	+	.	gene_id "ENSRNOG00000042255"; transcript_id "ENSRNOG00000042255_tx_77"; exon_id "10_90405966_90406019_+"; exonnum "104"; txlen "14295";
10	ENSEMBL114_rn	exon	90405966	90406019	0.420804672966964	+	.	gene_id "ENSRNOG00000042255"; transcript_id "ENSRNOG00000042255_tx_8"; exon_id "10_90405966_90406019_+"; exonnum "70"; txlen "12226";
10	ENSEMBL114_rn	exon	90405966	90406019	0.0848533604882943	+	.	gene_id "ENSRNOG00000042255"; transcript_id "ENSRNOG00000042255_tx_82"; exon_id "10_90405966_90406019_+"; exonnum "68"; txlen "11874";
10	ENSEMBL114_rn	exon	90405966	90406019	0.0848533604882943	+	.	gene_id "ENSRNOG00000042255"; transcript_id "ENSRNOG00000042255_tx_83"; exon_id "10_90405966_90406019_+"; exonnum "69"; txlen "11851";
10	ENSEMBL114_rn	exon	90405966	90406019	0.0848533604882943	+	.	gene_id "ENSRNOG00000042255"; transcript_id "ENSRNOG00000042255_tx_84"; exon_id "10_90405966_90406019_+"; exonnum "69"; txlen "11905";
10	ENSEMBL114_rn	exon	90405966	90406019	0.0777822471142698	+	.	gene_id "ENSRNOG00000042255"; transcript_id "ENSRNOG00000042255_tx_86"; exon_id "10_90405966_90406019_+"; exonnum "68"; txlen "11874";
10	ENSEMBL114_rn	exon	90405966	90406019	0.0777822471142698	+	.	gene_id "ENSRNOG00000042255"; transcript_id "ENSRNOG00000042255_tx_87"; exon_id "10_90405966_90406019_+"; exonnum "69"; txlen "11928";
10	ENSEMBL114_rn	exon	90405966	90406019	0.0777822471142698	+	.	gene_id "ENSRNOG00000042255"; transcript_id "ENSRNOG00000042255_tx_88"; exon_id "10_90405966_90406019_+"; exonnum "68"; txlen "11928";
10	ENSEMBL114_rn	exon	90405966	90406019	0.0777822471142698	+	.	gene_id "ENSRNOG00000042255"; transcript_id "ENSRNOG00000042255_tx_89"; exon_id "10_90405966_90406019_+"; exonnum "69"; txlen "11982";
10	ENSEMBL114_rn	exon	90405966	90406019	0.0777822471142698	+	.	gene_id "ENSRNOG00000042255"; transcript_id "ENSRNOG00000042255_tx_90"; exon_id "10_90405966_90406019_+"; exonnum "68"; txlen "11823";
10	ENSEMBL114_rn	exon	90405966	90406019	0.0777822471142698	+	.	gene_id "ENSRNOG00000042255"; transcript_id "ENSRNOG00000042255_tx_91"; exon_id "10_90405966_90406019_+"; exonnum "69"; txlen "12000";
10	ENSEMBL114_rn	exon	90405966	90406019	0.0777822471142698	+	.	gene_id "ENSRNOG00000042255"; transcript_id "ENSRNOG00000042255_tx_92"; exon_id "10_90405966_90406019_+"; exonnum "69"; txlen "11851";
10	ENSEMBL114_rn	exon	90405966	90406019	0.0777822471142698	+	.	gene_id "ENSRNOG00000042255"; transcript_id "ENSRNOG00000042255_tx_93"; exon_id "10_90405966_90406019_+"; exonnum "69"; txlen "12054";
10	ENSEMBL114_rn	exon	90405966	90406019	0.0777822471142698	+	.	gene_id "ENSRNOG00000042255"; transcript_id "ENSRNOG00000042255_tx_94"; exon_id "10_90405966_90406019_+"; exonnum "69"; txlen "11905";
10	ensembl	exon	90407044	90407148	0	+	.	gene_id "ENSRNOG00000042255"; gene_version "5"; transcript_id "ENSRNOT00000097007"; transcript_version "2"; exon_number "117"; gene_name "Efcab3"; gene_source "ensembl"; gene_biotype "protein_coding"; transcript_name "Efcab3-202"; transcript_source "ensembl"; transcript_biotype "protein_coding"; exon_id "ENSRNOE00000557110"; exon_version "1";
10	ensembl	CDS	90407044	90407148	0	+	2	gene_id "ENSRNOG00000042255"; gene_version "5"; transcript_id "ENSRNOT00000097007"; transcript_version "2"; exon_number "117"; gene_name "Efcab3"; gene_source "ensembl"; gene_biotype "protein_coding"; transcript_name "Efcab3-202"; transcript_source "ensembl"; transcript_biotype "protein_coding"; protein_id "ENSRNOP00000093703"; protein_version "2";
10	ensembl	exon	90407044	90407148	0	+	.	gene_id "ENSRNOG00000042255"; gene_version "5"; transcript_id "ENSRNOT00000143176"; transcript_version "1"; exon_number "119"; gene_name "Efcab3"; gene_source "ensembl"; gene_biotype "protein_coding"; transcript_name "Efcab3-203"; transcript_source "ensembl"; transcript_biotype "protein_coding"; exon_id "ENSRNOE00000557110"; exon_version "1";
10	ensembl	CDS	90407044	90407148	0	+	2	gene_id "ENSRNOG00000042255"; gene_version "5"; transcript_id "ENSRNOT00000143176"; transcript_version "1"; exon_number "119"; gene_name "Efcab3"; gene_source "ensembl"; gene_biotype "protein_coding"; transcript_name "Efcab3-203"; transcript_source "ensembl"; transcript_biotype "protein_coding"; protein_id "ENSRNOP00000106234"; protein_version "1";
10	ensembl	exon	90407044	90407148	0	+	.	gene_id "ENSRNOG00000042255"; gene_version "5"; transcript_id "ENSRNOT00000150247"; transcript_version "1"; exon_number "115"; gene_name "Efcab3"; gene_source "ensembl"; gene_biotype "protein_coding"; transcript_name "Efcab3-204"; transcript_source "ensembl"; transcript_biotype "protein_coding"; exon_id "ENSRNOE00000557110"; exon_version "1"; tag "Ensembl_canonical";
10	ensembl	CDS	90407044	90407148	0	+	2	gene_id "ENSRNOG00000042255"; gene_version "5"; transcript_id "ENSRNOT00000150247"; transcript_version "1"; exon_number "115"; gene_name "Efcab3"; gene_source "ensembl"; gene_biotype "protein_coding"; transcript_name "Efcab3-204"; transcript_source "ensembl"; transcript_biotype "protein_coding"; protein_id "ENSRNOP00000104824"; protein_version "1"; tag "Ensembl_canonical";
10	ENSEMBL114_rn	exon	90407044	90407148	0.0565689069921962	+	.	gene_id "ENSRNOG00000042255"; transcript_id "ENSRNOG00000042255_tx_104"; exon_id "10_90407044_90407148_+"; exonnum "71"; txlen "11931";
10	ENSEMBL114_rn	exon	90407044	90407148	0.0565689069921962	+	.	gene_id "ENSRNOG00000042255"; transcript_id "ENSRNOG00000042255_tx_105"; exon_id "10_90407044_90407148_+"; exonnum "70"; txlen "11877";
10	ENSEMBL114_rn	exon	90407044	90407148	0.0565689069921962	+	.	gene_id "ENSRNOG00000042255"; transcript_id "ENSRNOG00000042255_tx_106"; exon_id "10_90407044_90407148_+"; exonnum "71"; txlen "11985";
10	ENSEMBL114_rn	exon	90407044	90407148	0.0565689069921962	+	.	gene_id "ENSRNOG00000042255"; transcript_id "ENSRNOG00000042255_tx_107"; exon_id "10_90407044_90407148_+"; exonnum "70"; txlen "11826";
10	ENSEMBL114_rn	exon	90407044	90407148	0.0565689069921962	+	.	gene_id "ENSRNOG00000042255"; transcript_id "ENSRNOG00000042255_tx_108"; exon_id "10_90407044_90407148_+"; exonnum "70"; txlen "11931";
10	ENSEMBL114_rn	exon	90407044	90407148	0.0565689069921962	+	.	gene_id "ENSRNOG00000042255"; transcript_id "ENSRNOG00000042255_tx_109"; exon_id "10_90407044_90407148_+"; exonnum "71"; txlen "12003";
10	ENSEMBL114_rn	exon	90407044	90407148	0.364847710515687	+	.	gene_id "ENSRNOG00000042255"; transcript_id "ENSRNOG00000042255_tx_11"; exon_id "10_90407044_90407148_+"; exonnum "71"; txlen "12159";
10	ENSEMBL114_rn	exon	90407044	90407148	0.0565689069921962	+	.	gene_id "ENSRNOG00000042255"; transcript_id "ENSRNOG00000042255_tx_110"; exon_id "10_90407044_90407148_+"; exonnum "71"; txlen "12057";
10	ENSEMBL114_rn	exon	90407044	90407148	0.0565689069921962	+	.	gene_id "ENSRNOG00000042255"; transcript_id "ENSRNOG00000042255_tx_111"; exon_id "10_90407044_90407148_+"; exonnum "71"; txlen "11854";
10	ENSEMBL114_rn	exon	90407044	90407148	0.0565689069921962	+	.	gene_id "ENSRNOG00000042255"; transcript_id "ENSRNOG00000042255_tx_112"; exon_id "10_90407044_90407148_+"; exonnum "71"; txlen "11908";
10	ENSEMBL114_rn	exon	90407044	90407148	0.0535570514405571	+	.	gene_id "ENSRNOG00000042255"; transcript_id "ENSRNOG00000042255_tx_114"; exon_id "10_90407044_90407148_+"; exonnum "71"; txlen "8927";
10	ENSEMBL114_rn	exon	90407044	90407148	0.0459622369311594	+	.	gene_id "ENSRNOG00000042255"; transcript_id "ENSRNOG00000042255_tx_115"; exon_id "10_90407044_90407148_+"; exonnum "71"; txlen "11871";
10	ENSEMBL114_rn	exon	90407044	90407148	0.0459622369311594	+	.	gene_id "ENSRNOG00000042255"; transcript_id "ENSRNOG00000042255_tx_116"; exon_id "10_90407044_90407148_+"; exonnum "70"; txlen "11817";
10	ENSEMBL114_rn	exon	90407044	90407148	0.0459622369311594	+	.	gene_id "ENSRNOG00000042255"; transcript_id "ENSRNOG00000042255_tx_117"; exon_id "10_90407044_90407148_+"; exonnum "71"; txlen "11769";
10	ENSEMBL114_rn	exon	90407044	90407148	0.0459622369311594	+	.	gene_id "ENSRNOG00000042255"; transcript_id "ENSRNOG00000042255_tx_118"; exon_id "10_90407044_90407148_+"; exonnum "71"; txlen "11925";
10	ENSEMBL114_rn	exon	90407044	90407148	0.0459622369311594	+	.	gene_id "ENSRNOG00000042255"; transcript_id "ENSRNOG00000042255_tx_119"; exon_id "10_90407044_90407148_+"; exonnum "70"; txlen "11766";
10	ENSEMBL114_rn	exon	90407044	90407148	0.362532413754866	+	.	gene_id "ENSRNOG00000042255"; transcript_id "ENSRNOG00000042255_tx_12"; exon_id "10_90407044_90407148_+"; exonnum "71"; txlen "12105";
10	ENSEMBL114_rn	exon	90407044	90407148	0.0459622369311594	+	.	gene_id "ENSRNOG00000042255"; transcript_id "ENSRNOG00000042255_tx_120"; exon_id "10_90407044_90407148_+"; exonnum "70"; txlen "11871";
10	ENSEMBL114_rn	exon	90407044	90407148	0.0459622369311594	+	.	gene_id "ENSRNOG00000042255"; transcript_id "ENSRNOG00000042255_tx_121"; exon_id "10_90407044_90407148_+"; exonnum "71"; txlen "11943";
10	ENSEMBL114_rn	exon	90407044	90407148	0.0459622369311594	+	.	gene_id "ENSRNOG00000042255"; transcript_id "ENSRNOG00000042255_tx_122"; exon_id "10_90407044_90407148_+"; exonnum "70"; txlen "11820";
10	ENSEMBL114_rn	exon	90407044	90407148	0.0459622369311594	+	.	gene_id "ENSRNOG00000042255"; transcript_id "ENSRNOG00000042255_tx_123"; exon_id "10_90407044_90407148_+"; exonnum "71"; txlen "11997";
10	ENSEMBL114_rn	exon	90407044	90407148	0.0459060440919061	+	.	gene_id "ENSRNOG00000042255"; transcript_id "ENSRNOG00000042255_tx_124"; exon_id "10_90407044_90407148_+"; exonnum "71"; txlen "8873";
10	ENSEMBL114_rn	exon	90407044	90407148	0.0443958371784016	+	.	gene_id "ENSRNOG00000042255"; transcript_id "ENSRNOG00000042255_tx_125"; exon_id "10_90407044_90407148_+"; exonnum "71"; txlen "12054";
10	ENSEMBL114_rn	exon	90407044	90407148	0.0424830853412388	+	.	gene_id "ENSRNOG00000042255"; transcript_id "ENSRNOG00000042255_tx_126"; exon_id "10_90407044_90407148_+"; exonnum "71"; txlen "12213";
10	ENSEMBL114_rn	exon	90407044	90407148	0.0420805404175806	+	.	gene_id "ENSRNOG00000042255"; transcript_id "ENSRNOG00000042255_tx_127"; exon_id "10_90407044_90407148_+"; exonnum "71"; txlen "11928";
10	ENSEMBL114_rn	exon	90407044	90407148	0.0420805404175806	+	.	gene_id "ENSRNOG00000042255"; transcript_id "ENSRNOG00000042255_tx_128"; exon_id "10_90407044_90407148_+"; exonnum "71"; txlen "11982";
10	ENSEMBL114_rn	exon	90407044	90407148	0.359830368325816	+	.	gene_id "ENSRNOG00000042255"; transcript_id "ENSRNOG00000042255_tx_13"; exon_id "10_90407044_90407148_+"; exonnum "70"; txlen "12175";
10	ENSEMBL114_rn	exon	90407044	90407148	0.0401677885804178	+	.	gene_id "ENSRNOG00000042255"; transcript_id "ENSRNOG00000042255_tx_130"; exon_id "10_90407044_90407148_+"; exonnum "71"; txlen "12087";
10	ENSEMBL114_rn	exon	90407044	90407148	0.0401677885804178	+	.	gene_id "ENSRNOG00000042255"; transcript_id "ENSRNOG00000042255_tx_131"; exon_id "10_90407044_90407148_+"; exonnum "71"; txlen "11982";
10	ENSEMBL114_rn	exon	90407044	90407148	0.0401677885804178	+	.	gene_id "ENSRNOG00000042255"; transcript_id "ENSRNOG00000042255_tx_132"; exon_id "10_90407044_90407148_+"; exonnum "71"; txlen "12108";
10	ENSEMBL114_rn	exon	90407044	90407148	0.0401677885804178	+	.	gene_id "ENSRNOG00000042255"; transcript_id "ENSRNOG00000042255_tx_133"; exon_id "10_90407044_90407148_+"; exonnum "71"; txlen "12036";
10	ENSEMBL114_rn	exon	90407044	90407148	0.0401677885804178	+	.	gene_id "ENSRNOG00000042255"; transcript_id "ENSRNOG00000042255_tx_134"; exon_id "10_90407044_90407148_+"; exonnum "71"; txlen "12229";
10	ENSEMBL114_rn	exon	90407044	90407148	0.0396218202444133	+	.	gene_id "ENSRNOG00000042255"; transcript_id "ENSRNOG00000042255_tx_135"; exon_id "10_90407044_90407148_+"; exonnum "15"; txlen "7709";
10	ENSEMBL114_rn	exon	90407044	90407148	0.0347125933605083	+	.	gene_id "ENSRNOG00000042255"; transcript_id "ENSRNOG00000042255_tx_136"; exon_id "10_90407044_90407148_+"; exonnum "15"; txlen "7655";
10	ENSEMBL114_rn	exon	90407044	90407148	0.0344295330689296	+	.	gene_id "ENSRNOG00000042255"; transcript_id "ENSRNOG00000042255_tx_137"; exon_id "10_90407044_90407148_+"; exonnum "70"; txlen "12036";
10	ENSEMBL114_rn	exon	90407044	90407148	0.0344295330689296	+	.	gene_id "ENSRNOG00000042255"; transcript_id "ENSRNOG00000042255_tx_138"; exon_id "10_90407044_90407148_+"; exonnum "70"; txlen "11877";
10	ENSEMBL114_rn	exon	90407044	90407148	0.0344295330689296	+	.	gene_id "ENSRNOG00000042255"; transcript_id "ENSRNOG00000042255_tx_139"; exon_id "10_90407044_90407148_+"; exonnum "70"; txlen "8768";
10	ENSEMBL114_rn	exon	90407044	90407148	0.325400835256886	+	.	gene_id "ENSRNOG00000042255"; transcript_id "ENSRNOG00000042255_tx_14"; exon_id "10_90407044_90407148_+"; exonnum "69"; txlen "12016";
10	ENSEMBL114_rn	exon	90407044	90407148	0.0344295330689296	+	.	gene_id "ENSRNOG00000042255"; transcript_id "ENSRNOG00000042255_tx_140"; exon_id "10_90407044_90407148_+"; exonnum "70"; txlen "8822";
10	ENSEMBL114_rn	exon	90407044	90407148	0.0343692542521372	+	.	gene_id "ENSRNOG00000042255"; transcript_id "ENSRNOG00000042255_tx_141"; exon_id "10_90407044_90407148_+"; exonnum "14"; txlen "7604";
10	ENSEMBL114_rn	exon	90407044	90407148	0.0337587514216386	+	.	gene_id "ENSRNOG00000042255"; transcript_id "ENSRNOG00000042255_tx_142"; exon_id "10_90407044_90407148_+"; exonnum "15"; txlen "7781";
10	ENSEMBL114_rn	exon	90407044	90407148	0.0334731571503482	+	.	gene_id "ENSRNOG00000042255"; transcript_id "ENSRNOG00000042255_tx_143"; exon_id "10_90407044_90407148_+"; exonnum "69"; txlen "11928";
10	ENSEMBL114_rn	exon	90407044	90407148	0.0334731571503482	+	.	gene_id "ENSRNOG00000042255"; transcript_id "ENSRNOG00000042255_tx_144"; exon_id "10_90407044_90407148_+"; exonnum "70"; txlen "12033";
10	ENSEMBL114_rn	exon	90407044	90407148	0.0334731571503482	+	.	gene_id "ENSRNOG00000042255"; transcript_id "ENSRNOG00000042255_tx_145"; exon_id "10_90407044_90407148_+"; exonnum "70"; txlen "12087";
10	ENSEMBL114_rn	exon	90407044	90407148	0.0334731571503482	+	.	gene_id "ENSRNOG00000042255"; transcript_id "ENSRNOG00000042255_tx_146"; exon_id "10_90407044_90407148_+"; exonnum "70"; txlen "11874";
10	ENSEMBL114_rn	exon	90407044	90407148	0.0334731571503482	+	.	gene_id "ENSRNOG00000042255"; transcript_id "ENSRNOG00000042255_tx_147"; exon_id "10_90407044_90407148_+"; exonnum "70"; txlen "11928";
10	ENSEMBL114_rn	exon	90407044	90407148	0.0334731571503482	+	.	gene_id "ENSRNOG00000042255"; transcript_id "ENSRNOG00000042255_tx_148"; exon_id "10_90407044_90407148_+"; exonnum "70"; txlen "11982";
10	ENSEMBL114_rn	exon	90407044	90407148	0.0334731571503482	+	.	gene_id "ENSRNOG00000042255"; transcript_id "ENSRNOG00000042255_tx_149"; exon_id "10_90407044_90407148_+"; exonnum "70"; txlen "8819";
10	ENSEMBL114_rn	exon	90407044	90407148	0.325400835256886	+	.	gene_id "ENSRNOG00000042255"; transcript_id "ENSRNOG00000042255_tx_15"; exon_id "10_90407044_90407148_+"; exonnum "70"; txlen "12121";
10	ENSEMBL114_rn	exon	90407044	90407148	0.0334731571503482	+	.	gene_id "ENSRNOG00000042255"; transcript_id "ENSRNOG00000042255_tx_150"; exon_id "10_90407044_90407148_+"; exonnum "70"; txlen "8873";
10	ENSEMBL114_rn	exon	90407044	90407148	0.0326058991194529	+	.	gene_id "ENSRNOG00000042255"; transcript_id "ENSRNOG00000042255_tx_151"; exon_id "10_90407044_90407148_+"; exonnum "15"; txlen "7763";
10	ENSEMBL114_rn	exon	90407044	90407148	0.0321914736143136	+	.	gene_id "ENSRNOG00000042255"; transcript_id "ENSRNOG00000042255_tx_152"; exon_id "10_90407044_90407148_+"; exonnum "14"; txlen "7676";
10	ENSEMBL114_rn	exon	90407044	90407148	0.0316590401912006	+	.	gene_id "ENSRNOG00000042255"; transcript_id "ENSRNOG00000042255_tx_153"; exon_id "10_90407044_90407148_+"; exonnum "103"; txlen "15069";
10	ENSEMBL114_rn	exon	90407044	90407148	0.0316590401912006	+	.	gene_id "ENSRNOG00000042255"; transcript_id "ENSRNOG00000042255_tx_154"; exon_id "10_90407044_90407148_+"; exonnum "103"; txlen "15141";
10	ENSEMBL114_rn	exon	90407044	90407148	0.0316590401912006	+	.	gene_id "ENSRNOG00000042255"; transcript_id "ENSRNOG00000042255_tx_155"; exon_id "10_90407044_90407148_+"; exonnum "103"; txlen "15123";
10	ENSEMBL114_rn	exon	90407044	90407148	0.0316590401912006	+	.	gene_id "ENSRNOG00000042255"; transcript_id "ENSRNOG00000042255_tx_156"; exon_id "10_90407044_90407148_+"; exonnum "102"; txlen "14964";
10	ENSEMBL114_rn	exon	90407044	90407148	0.0316590401912006	+	.	gene_id "ENSRNOG00000042255"; transcript_id "ENSRNOG00000042255_tx_157"; exon_id "10_90407044_90407148_+"; exonnum "103"; txlen "15195";
10	ENSEMBL114_rn	exon	90407044	90407148	0.0316590401912006	+	.	gene_id "ENSRNOG00000042255"; transcript_id "ENSRNOG00000042255_tx_158"; exon_id "10_90407044_90407148_+"; exonnum "102"; txlen "15036";
10	ENSEMBL114_rn	exon	90407044	90407148	0.0316590401912006	+	.	gene_id "ENSRNOG00000042255"; transcript_id "ENSRNOG00000042255_tx_159"; exon_id "10_90407044_90407148_+"; exonnum "102"; txlen "15018";
10	ENSEMBL114_rn	exon	90407044	90407148	0.325400835256886	+	.	gene_id "ENSRNOG00000042255"; transcript_id "ENSRNOG00000042255_tx_16"; exon_id "10_90407044_90407148_+"; exonnum "70"; txlen "12121";
10	ENSEMBL114_rn	exon	90407044	90407148	0.0316590401912006	+	.	gene_id "ENSRNOG00000042255"; transcript_id "ENSRNOG00000042255_tx_160"; exon_id "10_90407044_90407148_+"; exonnum "103"; txlen "15195";
10	ENSEMBL114_rn	exon	90407044	90407148	0.0316590401912006	+	.	gene_id "ENSRNOG00000042255"; transcript_id "ENSRNOG00000042255_tx_161"; exon_id "10_90407044_90407148_+"; exonnum "102"; txlen "15090";
10	ENSEMBL114_rn	exon	90407044	90407148	0.0316590401912006	+	.	gene_id "ENSRNOG00000042255"; transcript_id "ENSRNOG00000042255_tx_163"; exon_id "10_90407044_90407148_+"; exonnum "103"; txlen "15249";
10	ENSEMBL114_rn	exon	90407044	90407148	0.0316590401912006	+	.	gene_id "ENSRNOG00000042255"; transcript_id "ENSRNOG00000042255_tx_164"; exon_id "10_90407044_90407148_+"; exonnum "102"; txlen "15090";
10	ENSEMBL114_rn	exon	90407044	90407148	0.0316590401912006	+	.	gene_id "ENSRNOG00000042255"; transcript_id "ENSRNOG00000042255_tx_167"; exon_id "10_90407044_90407148_+"; exonnum "102"; txlen "15144";
10	ENSEMBL114_rn	exon	90407044	90407148	0.325400835256886	+	.	gene_id "ENSRNOG00000042255"; transcript_id "ENSRNOG00000042255_tx_17"; exon_id "10_90407044_90407148_+"; exonnum "69"; txlen "12070";
10	ENSEMBL114_rn	exon	90407044	90407148	0.0314911904955757	+	.	gene_id "ENSRNOG00000042255"; transcript_id "ENSRNOG00000042255_tx_170"; exon_id "10_90407044_90407148_+"; exonnum "15"; txlen "7835";
10	ENSEMBL114_rn	exon	90407044	90407148	0.0300760881816406	+	.	gene_id "ENSRNOG00000042255"; transcript_id "ENSRNOG00000042255_tx_171"; exon_id "10_90407044_90407148_+"; exonnum "104"; txlen "15174";
10	ENSEMBL114_rn	exon	90407044	90407148	0.0300760881816406	+	.	gene_id "ENSRNOG00000042255"; transcript_id "ENSRNOG00000042255_tx_172"; exon_id "10_90407044_90407148_+"; exonnum "104"; txlen "15246";
10	ENSEMBL114_rn	exon	90407044	90407148	0.0300760881816406	+	.	gene_id "ENSRNOG00000042255"; transcript_id "ENSRNOG00000042255_tx_173"; exon_id "10_90407044_90407148_+"; exonnum "103"; txlen "15069";
10	ENSEMBL114_rn	exon	90407044	90407148	0.00261601168444563	+	.	gene_id "ENSRNOG00000042255"; transcript_id "ENSRNOG00000042255_tx_174"; exon_id "10_90407044_90407148_+"; exonnum "108"; txlen "16072";
10	ENSEMBL114_rn	exon	90407044	90407148	0.325400835256886	+	.	gene_id "ENSRNOG00000042255"; transcript_id "ENSRNOG00000042255_tx_18"; exon_id "10_90407044_90407148_+"; exonnum "70"; txlen "12175";
10	ENSEMBL114_rn	exon	90407044	90407148	0.291263555762958	+	.	gene_id "ENSRNOG00000042255"; transcript_id "ENSRNOG00000042255_tx_19"; exon_id "10_90407044_90407148_+"; exonnum "70"; txlen "11928";
10	ENSEMBL114_rn	exon	90407044	90407148	0.291263555762958	+	.	gene_id "ENSRNOG00000042255"; transcript_id "ENSRNOG00000042255_tx_20"; exon_id "10_90407044_90407148_+"; exonnum "70"; txlen "11982";
10	ENSEMBL114_rn	exon	90407044	90407148	0.270404527861876	+	.	gene_id "ENSRNOG00000042255"; transcript_id "ENSRNOG00000042255_tx_21"; exon_id "10_90407044_90407148_+"; exonnum "70"; txlen "12054";
10	ENSEMBL114_rn	exon	90407044	90407148	0.242973782796706	+	.	gene_id "ENSRNOG00000042255"; transcript_id "ENSRNOG00000042255_tx_22"; exon_id "10_90407044_90407148_+"; exonnum "71"; txlen "12175";
10	ENSEMBL114_rn	exon	90407044	90407148	0.241713250304434	+	.	gene_id "ENSRNOG00000042255"; transcript_id "ENSRNOG00000042255_tx_23"; exon_id "10_90407044_90407148_+"; exonnum "70"; txlen "12000";
10	ENSEMBL114_rn	exon	90407044	90407148	0.240658486035885	+	.	gene_id "ENSRNOG00000042255"; transcript_id "ENSRNOG00000042255_tx_24"; exon_id "10_90407044_90407148_+"; exonnum "71"; txlen "12121";
10	ENSEMBL114_rn	exon	90407044	90407148	0.236124195840253	+	.	gene_id "ENSRNOG00000042255"; transcript_id "ENSRNOG00000042255_tx_25"; exon_id "10_90407044_90407148_+"; exonnum "68"; txlen "11911";
10	ENSEMBL114_rn	exon	90407044	90407148	0.236124195840253	+	.	gene_id "ENSRNOG00000042255"; transcript_id "ENSRNOG00000042255_tx_26"; exon_id "10_90407044_90407148_+"; exonnum "69"; txlen "12016";
10	ENSEMBL114_rn	exon	90407044	90407148	0.236124195840253	+	.	gene_id "ENSRNOG00000042255"; transcript_id "ENSRNOG00000042255_tx_27"; exon_id "10_90407044_90407148_+"; exonnum "69"; txlen "12016";
10	ENSEMBL114_rn	exon	90407044	90407148	0.236124195840253	+	.	gene_id "ENSRNOG00000042255"; transcript_id "ENSRNOG00000042255_tx_28"; exon_id "10_90407044_90407148_+"; exonnum "68"; txlen "11965";
10	ENSEMBL114_rn	exon	90407044	90407148	0.236124195840253	+	.	gene_id "ENSRNOG00000042255"; transcript_id "ENSRNOG00000042255_tx_29"; exon_id "10_90407044_90407148_+"; exonnum "70"; txlen "12121";
10	ENSEMBL114_rn	exon	90407044	90407148	0.236124195840253	+	.	gene_id "ENSRNOG00000042255"; transcript_id "ENSRNOG00000042255_tx_30"; exon_id "10_90407044_90407148_+"; exonnum "69"; txlen "12070";
10	ENSEMBL114_rn	exon	90407044	90407148	0.236124195840253	+	.	gene_id "ENSRNOG00000042255"; transcript_id "ENSRNOG00000042255_tx_31"; exon_id "10_90407044_90407148_+"; exonnum "69"; txlen "12070";
10	ENSEMBL114_rn	exon	90407044	90407148	0.236124195840253	+	.	gene_id "ENSRNOG00000042255"; transcript_id "ENSRNOG00000042255_tx_32"; exon_id "10_90407044_90407148_+"; exonnum "70"; txlen "12175";
10	ENSEMBL114_rn	exon	90407044	90407148	0.212148450786152	+	.	gene_id "ENSRNOG00000042255"; transcript_id "ENSRNOG00000042255_tx_33"; exon_id "10_90407044_90407148_+"; exonnum "70"; txlen "11928";
10	ENSEMBL114_rn	exon	90407044	90407148	0.212148450786152	+	.	gene_id "ENSRNOG00000042255"; transcript_id "ENSRNOG00000042255_tx_34"; exon_id "10_90407044_90407148_+"; exonnum "70"; txlen "11982";
10	ENSEMBL114_rn	exon	90407044	90407148	0.202853731809544	+	.	gene_id "ENSRNOG00000042255"; transcript_id "ENSRNOG00000042255_tx_35"; exon_id "10_90407044_90407148_+"; exonnum "104"; txlen "14241";
10	ENSEMBL114_rn	exon	90407044	90407148	0.200177336273422	+	.	gene_id "ENSRNOG00000042255"; transcript_id "ENSRNOG00000042255_tx_36"; exon_id "10_90407044_90407148_+"; exonnum "71"; txlen "12141";
10	ENSEMBL114_rn	exon	90407044	90407148	0.200177336273422	+	.	gene_id "ENSRNOG00000042255"; transcript_id "ENSRNOG00000042255_tx_37"; exon_id "10_90407044_90407148_+"; exonnum "71"; txlen "12334";
10	ENSEMBL114_rn	exon	90407044	90407148	0.198577945618305	+	.	gene_id "ENSRNOG00000042255"; transcript_id "ENSRNOG00000042255_tx_38"; exon_id "10_90407044_90407148_+"; exonnum "69"; txlen "11911";
10	ENSEMBL114_rn	exon	90407044	90407148	0.198577945618305	+	.	gene_id "ENSRNOG00000042255"; transcript_id "ENSRNOG00000042255_tx_39"; exon_id "10_90407044_90407148_+"; exonnum "70"; txlen "12016";
10	ENSEMBL114_rn	exon	90407044	90407148	0.492644777251751	+	.	gene_id "ENSRNOG00000042255"; transcript_id "ENSRNOG00000042255_tx_4"; exon_id "10_90407044_90407148_+"; exonnum "104"; txlen "14295";
10	ENSEMBL114_rn	exon	90407044	90407148	0.198577945618305	+	.	gene_id "ENSRNOG00000042255"; transcript_id "ENSRNOG00000042255_tx_40"; exon_id "10_90407044_90407148_+"; exonnum "70"; txlen "12016";
10	ENSEMBL114_rn	exon	90407044	90407148	0.198577945618305	+	.	gene_id "ENSRNOG00000042255"; transcript_id "ENSRNOG00000042255_tx_41"; exon_id "10_90407044_90407148_+"; exonnum "69"; txlen "11965";
10	ENSEMBL114_rn	exon	90407044	90407148	0.198577945618305	+	.	gene_id "ENSRNOG00000042255"; transcript_id "ENSRNOG00000042255_tx_42"; exon_id "10_90407044_90407148_+"; exonnum "70"; txlen "12070";
10	ENSEMBL114_rn	exon	90407044	90407148	0.198577945618305	+	.	gene_id "ENSRNOG00000042255"; transcript_id "ENSRNOG00000042255_tx_43"; exon_id "10_90407044_90407148_+"; exonnum "70"; txlen "12070";
10	ENSEMBL114_rn	exon	90407044	90407148	0.197862039512601	+	.	gene_id "ENSRNOG00000042255"; transcript_id "ENSRNOG00000042255_tx_44"; exon_id "10_90407044_90407148_+"; exonnum "71"; txlen "12280";
10	ENSEMBL114_rn	exon	90407044	90407148	0.19128942288507	+	.	gene_id "ENSRNOG00000042255"; transcript_id "ENSRNOG00000042255_tx_45"; exon_id "10_90407044_90407148_+"; exonnum "70"; txlen "12054";
10	ENSEMBL114_rn	exon	90407044	90407148	0.177718917717222	+	.	gene_id "ENSRNOG00000042255"; transcript_id "ENSRNOG00000042255_tx_46"; exon_id "10_90407044_90407148_+"; exonnum "69"; txlen "11823";
10	ENSEMBL114_rn	exon	90407044	90407148	0.177718917717222	+	.	gene_id "ENSRNOG00000042255"; transcript_id "ENSRNOG00000042255_tx_47"; exon_id "10_90407044_90407148_+"; exonnum "69"; txlen "11877";
10	ENSEMBL114_rn	exon	90407044	90407148	0.171359867943826	+	.	gene_id "ENSRNOG00000042255"; transcript_id "ENSRNOG00000042255_tx_48"; exon_id "10_90407044_90407148_+"; exonnum "70"; txlen "11979";
10	ENSEMBL114_rn	exon	90407044	90407148	0.171359867943826	+	.	gene_id "ENSRNOG00000042255"; transcript_id "ENSRNOG00000042255_tx_49"; exon_id "10_90407044_90407148_+"; exonnum "70"; txlen "12033";
10	ENSEMBL114_rn	exon	90407044	90407148	0.467578373212975	+	.	gene_id "ENSRNOG00000042255"; transcript_id "ENSRNOG00000042255_tx_5"; exon_id "10_90407044_90407148_+"; exonnum "71"; txlen "12033";
10	ENSEMBL114_rn	exon	90407044	90407148	0.171359867943826	+	.	gene_id "ENSRNOG00000042255"; transcript_id "ENSRNOG00000042255_tx_50"; exon_id "10_90407044_90407148_+"; exonnum "70"; txlen "12105";
10	ENSEMBL114_rn	exon	90407044	90407148	0.157694250932183	+	.	gene_id "ENSRNOG00000042255"; transcript_id "ENSRNOG00000042255_tx_51"; exon_id "10_90407044_90407148_+"; exonnum "69"; txlen "12070";
10	ENSEMBL114_rn	exon	90407044	90407148	0.157694250932183	+	.	gene_id "ENSRNOG00000042255"; transcript_id "ENSRNOG00000042255_tx_52"; exon_id "10_90407044_90407148_+"; exonnum "70"; txlen "12175";
10	ENSEMBL114_rn	exon	90407044	90407148	0.157694250932183	+	.	gene_id "ENSRNOG00000042255"; transcript_id "ENSRNOG00000042255_tx_53"; exon_id "10_90407044_90407148_+"; exonnum "70"; txlen "12175";
10	ENSEMBL114_rn	exon	90407044	90407148	0.157694250932183	+	.	gene_id "ENSRNOG00000042255"; transcript_id "ENSRNOG00000042255_tx_54"; exon_id "10_90407044_90407148_+"; exonnum "69"; txlen "12124";
10	ENSEMBL114_rn	exon	90407044	90407148	0.157694250932183	+	.	gene_id "ENSRNOG00000042255"; transcript_id "ENSRNOG00000042255_tx_55"; exon_id "10_90407044_90407148_+"; exonnum "70"; txlen "12229";
10	ENSEMBL114_rn	exon	90407044	90407148	0.157694250932183	+	.	gene_id "ENSRNOG00000042255"; transcript_id "ENSRNOG00000042255_tx_56"; exon_id "10_90407044_90407148_+"; exonnum "70"; txlen "12229";
10	ENSEMBL114_rn	exon	90407044	90407148	0.15685988981614	+	.	gene_id "ENSRNOG00000042255"; transcript_id "ENSRNOG00000042255_tx_57"; exon_id "10_90407044_90407148_+"; exonnum "69"; txlen "11895";
10	ENSEMBL114_rn	exon	90407044	90407148	0.15685988981614	+	.	gene_id "ENSRNOG00000042255"; transcript_id "ENSRNOG00000042255_tx_58"; exon_id "10_90407044_90407148_+"; exonnum "70"; txlen "12000";
10	ENSEMBL114_rn	exon	90407044	90407148	0.15685988981614	+	.	gene_id "ENSRNOG00000042255"; transcript_id "ENSRNOG00000042255_tx_59"; exon_id "10_90407044_90407148_+"; exonnum "69"; txlen "11949";
10	ENSEMBL114_rn	exon	90407044	90407148	0.451172975663511	+	.	gene_id "ENSRNOG00000042255"; transcript_id "ENSRNOG00000042255_tx_6"; exon_id "10_90407044_90407148_+"; exonnum "71"; txlen "12087";
10	ENSEMBL114_rn	exon	90407044	90407148	0.154006167704334	+	.	gene_id "ENSRNOG00000042255"; transcript_id "ENSRNOG00000042255_tx_60"; exon_id "10_90407044_90407148_+"; exonnum "13"; txlen "1313";
10	ENSEMBL114_rn	exon	90407044	90407148	0.154006167704334	+	.	gene_id "ENSRNOG00000042255"; transcript_id "ENSRNOG00000042255_tx_61"; exon_id "10_90407044_90407148_+"; exonnum "14"; txlen "1418";
10	ENSEMBL114_rn	exon	90407044	90407148	0.145401932411017	+	.	gene_id "ENSRNOG00000042255"; transcript_id "ENSRNOG00000042255_tx_62"; exon_id "10_90407044_90407148_+"; exonnum "14"; txlen "1418";
10	ENSEMBL114_rn	exon	90407044	90407148	0.145401932411017	+	.	gene_id "ENSRNOG00000042255"; transcript_id "ENSRNOG00000042255_tx_63"; exon_id "10_90407044_90407148_+"; exonnum "15"; txlen "1523";
10	ENSEMBL114_rn	exon	90407044	90407148	0.137886710793478	+	.	gene_id "ENSRNOG00000042255"; transcript_id "ENSRNOG00000042255_tx_64"; exon_id "10_90407044_90407148_+"; exonnum "70"; txlen "12051";
10	ENSEMBL114_rn	exon	90407044	90407148	0.13776829665576	+	.	gene_id "ENSRNOG00000042255"; transcript_id "ENSRNOG00000042255_tx_65"; exon_id "10_90407044_90407148_+"; exonnum "70"; txlen "12226";
10	ENSEMBL114_rn	exon	90407044	90407148	0.127280040732441	+	.	gene_id "ENSRNOG00000042255"; transcript_id "ENSRNOG00000042255_tx_66"; exon_id "10_90407044_90407148_+"; exonnum "71"; txlen "11956";
10	ENSEMBL114_rn	exon	90407044	90407148	0.127280040732441	+	.	gene_id "ENSRNOG00000042255"; transcript_id "ENSRNOG00000042255_tx_67"; exon_id "10_90407044_90407148_+"; exonnum "70"; txlen "11902";
10	ENSEMBL114_rn	exon	90407044	90407148	0.127280040732441	+	.	gene_id "ENSRNOG00000042255"; transcript_id "ENSRNOG00000042255_tx_68"; exon_id "10_90407044_90407148_+"; exonnum "71"; txlen "12010";
10	ENSEMBL114_rn	exon	90407044	90407148	0.127280040732441	+	.	gene_id "ENSRNOG00000042255"; transcript_id "ENSRNOG00000042255_tx_69"; exon_id "10_90407044_90407148_+"; exonnum "70"; txlen "11956";
10	ENSEMBL114_rn	exon	90407044	90407148	0.424076345646366	+	.	gene_id "ENSRNOG00000042255"; transcript_id "ENSRNOG00000042255_tx_7"; exon_id "10_90407044_90407148_+"; exonnum "71"; txlen "12280";
10	ENSEMBL114_rn	exon	90407044	90407148	0.127280040732441	+	.	gene_id "ENSRNOG00000042255"; transcript_id "ENSRNOG00000042255_tx_70"; exon_id "10_90407044_90407148_+"; exonnum "71"; txlen "12028";
10	ENSEMBL114_rn	exon	90407044	90407148	0.127280040732441	+	.	gene_id "ENSRNOG00000042255"; transcript_id "ENSRNOG00000042255_tx_71"; exon_id "10_90407044_90407148_+"; exonnum "71"; txlen "12082";
10	ENSEMBL114_rn	exon	90407044	90407148	0.101426865904772	+	.	gene_id "ENSRNOG00000042255"; transcript_id "ENSRNOG00000042255_tx_74"; exon_id "10_90407044_90407148_+"; exonnum "104"; txlen "14187";
10	ENSEMBL114_rn	exon	90407044	90407148	0.101426865904772	+	.	gene_id "ENSRNOG00000042255"; transcript_id "ENSRNOG00000042255_tx_75"; exon_id "10_90407044_90407148_+"; exonnum "104"; txlen "14241";
10	ENSEMBL114_rn	exon	90407044	90407148	0.101426865904772	+	.	gene_id "ENSRNOG00000042255"; transcript_id "ENSRNOG00000042255_tx_76"; exon_id "10_90407044_90407148_+"; exonnum "105"; txlen "14241";
10	ENSEMBL114_rn	exon	90407044	90407148	0.101426865904772	+	.	gene_id "ENSRNOG00000042255"; transcript_id "ENSRNOG00000042255_tx_77"; exon_id "10_90407044_90407148_+"; exonnum "105"; txlen "14295";
10	ENSEMBL114_rn	exon	90407044	90407148	0.420804672966964	+	.	gene_id "ENSRNOG00000042255"; transcript_id "ENSRNOG00000042255_tx_8"; exon_id "10_90407044_90407148_+"; exonnum "71"; txlen "12226";
10	ENSEMBL114_rn	exon	90407044	90407148	0.0848533604882943	+	.	gene_id "ENSRNOG00000042255"; transcript_id "ENSRNOG00000042255_tx_82"; exon_id "10_90407044_90407148_+"; exonnum "69"; txlen "11874";
10	ENSEMBL114_rn	exon	90407044	90407148	0.0848533604882943	+	.	gene_id "ENSRNOG00000042255"; transcript_id "ENSRNOG00000042255_tx_83"; exon_id "10_90407044_90407148_+"; exonnum "70"; txlen "11851";
10	ENSEMBL114_rn	exon	90407044	90407148	0.0848533604882943	+	.	gene_id "ENSRNOG00000042255"; transcript_id "ENSRNOG00000042255_tx_84"; exon_id "10_90407044_90407148_+"; exonnum "70"; txlen "11905";
10	ENSEMBL114_rn	exon	90407044	90407148	0.0777822471142698	+	.	gene_id "ENSRNOG00000042255"; transcript_id "ENSRNOG00000042255_tx_86"; exon_id "10_90407044_90407148_+"; exonnum "69"; txlen "11874";
10	ENSEMBL114_rn	exon	90407044	90407148	0.0777822471142698	+	.	gene_id "ENSRNOG00000042255"; transcript_id "ENSRNOG00000042255_tx_87"; exon_id "10_90407044_90407148_+"; exonnum "70"; txlen "11928";
10	ENSEMBL114_rn	exon	90407044	90407148	0.0777822471142698	+	.	gene_id "ENSRNOG00000042255"; transcript_id "ENSRNOG00000042255_tx_88"; exon_id "10_90407044_90407148_+"; exonnum "69"; txlen "11928";
10	ENSEMBL114_rn	exon	90407044	90407148	0.0777822471142698	+	.	gene_id "ENSRNOG00000042255"; transcript_id "ENSRNOG00000042255_tx_89"; exon_id "10_90407044_90407148_+"; exonnum "70"; txlen "11982";
10	ENSEMBL114_rn	exon	90407044	90407148	0.0777822471142698	+	.	gene_id "ENSRNOG00000042255"; transcript_id "ENSRNOG00000042255_tx_90"; exon_id "10_90407044_90407148_+"; exonnum "69"; txlen "11823";
10	ENSEMBL114_rn	exon	90407044	90407148	0.0777822471142698	+	.	gene_id "ENSRNOG00000042255"; transcript_id "ENSRNOG00000042255_tx_91"; exon_id "10_90407044_90407148_+"; exonnum "70"; txlen "12000";
10	ENSEMBL114_rn	exon	90407044	90407148	0.0777822471142698	+	.	gene_id "ENSRNOG00000042255"; transcript_id "ENSRNOG00000042255_tx_92"; exon_id "10_90407044_90407148_+"; exonnum "70"; txlen "11851";
10	ENSEMBL114_rn	exon	90407044	90407148	0.0777822471142698	+	.	gene_id "ENSRNOG00000042255"; transcript_id "ENSRNOG00000042255_tx_93"; exon_id "10_90407044_90407148_+"; exonnum "70"; txlen "12054";
10	ENSEMBL114_rn	exon	90407044	90407148	0.0777822471142698	+	.	gene_id "ENSRNOG00000042255"; transcript_id "ENSRNOG00000042255_tx_94"; exon_id "10_90407044_90407148_+"; exonnum "70"; txlen "11905";
10	sraer114_ss	exon	90410705	90410959	0.154006167704334	+	.	gene_id "ENSRNOG00000042255"; transcript_id "ENSRNOG00000042255_tx_60"; exon_id "10_90410705_90410959_+"; exonnum "14"; txlen "1313";
10	sraer114_ss	exon	90410705	90410959	0.154006167704334	+	.	gene_id "ENSRNOG00000042255"; transcript_id "ENSRNOG00000042255_tx_61"; exon_id "10_90410705_90410959_+"; exonnum "15"; txlen "1418";
10	sraer114_ss	exon	90410705	90410959	0.145401932411017	+	.	gene_id "ENSRNOG00000042255"; transcript_id "ENSRNOG00000042255_tx_62"; exon_id "10_90410705_90410959_+"; exonnum "15"; txlen "1418";
10	sraer114_ss	exon	90410705	90410959	0.145401932411017	+	.	gene_id "ENSRNOG00000042255"; transcript_id "ENSRNOG00000042255_tx_63"; exon_id "10_90410705_90410959_+"; exonnum "16"; txlen "1523";
10	ensembl	exon	90415044	90415097	0	+	.	gene_id "ENSRNOG00000042255"; gene_version "5"; transcript_id "ENSRNOT00000097007"; transcript_version "2"; exon_number "118"; gene_name "Efcab3"; gene_source "ensembl"; gene_biotype "protein_coding"; transcript_name "Efcab3-202"; transcript_source "ensembl"; transcript_biotype "protein_coding"; exon_id "ENSRNOE00000637249"; exon_version "1";
10	ensembl	CDS	90415044	90415097	0	+	2	gene_id "ENSRNOG00000042255"; gene_version "5"; transcript_id "ENSRNOT00000097007"; transcript_version "2"; exon_number "118"; gene_name "Efcab3"; gene_source "ensembl"; gene_biotype "protein_coding"; transcript_name "Efcab3-202"; transcript_source "ensembl"; transcript_biotype "protein_coding"; protein_id "ENSRNOP00000093703"; protein_version "2";
10	ensembl	exon	90415044	90415097	0	+	.	gene_id "ENSRNOG00000042255"; gene_version "5"; transcript_id "ENSRNOT00000143176"; transcript_version "1"; exon_number "120"; gene_name "Efcab3"; gene_source "ensembl"; gene_biotype "protein_coding"; transcript_name "Efcab3-203"; transcript_source "ensembl"; transcript_biotype "protein_coding"; exon_id "ENSRNOE00000637249"; exon_version "1";
10	ensembl	CDS	90415044	90415097	0	+	2	gene_id "ENSRNOG00000042255"; gene_version "5"; transcript_id "ENSRNOT00000143176"; transcript_version "1"; exon_number "120"; gene_name "Efcab3"; gene_source "ensembl"; gene_biotype "protein_coding"; transcript_name "Efcab3-203"; transcript_source "ensembl"; transcript_biotype "protein_coding"; protein_id "ENSRNOP00000106234"; protein_version "1";
10	ensembl	exon	90415044	90415097	0	+	.	gene_id "ENSRNOG00000042255"; gene_version "5"; transcript_id "ENSRNOT00000150247"; transcript_version "1"; exon_number "116"; gene_name "Efcab3"; gene_source "ensembl"; gene_biotype "protein_coding"; transcript_name "Efcab3-204"; transcript_source "ensembl"; transcript_biotype "protein_coding"; exon_id "ENSRNOE00000637249"; exon_version "1"; tag "Ensembl_canonical";
10	ensembl	CDS	90415044	90415097	0	+	2	gene_id "ENSRNOG00000042255"; gene_version "5"; transcript_id "ENSRNOT00000150247"; transcript_version "1"; exon_number "116"; gene_name "Efcab3"; gene_source "ensembl"; gene_biotype "protein_coding"; transcript_name "Efcab3-204"; transcript_source "ensembl"; transcript_biotype "protein_coding"; protein_id "ENSRNOP00000104824"; protein_version "1"; tag "Ensembl_canonical";
10	ENSEMBL114_rn	exon	90415044	90415097	0.0565689069921962	+	.	gene_id "ENSRNOG00000042255"; transcript_id "ENSRNOG00000042255_tx_104"; exon_id "10_90415044_90415097_+"; exonnum "72"; txlen "11931";
10	ENSEMBL114_rn	exon	90415044	90415097	0.0565689069921962	+	.	gene_id "ENSRNOG00000042255"; transcript_id "ENSRNOG00000042255_tx_105"; exon_id "10_90415044_90415097_+"; exonnum "71"; txlen "11877";
10	ENSEMBL114_rn	exon	90415044	90415097	0.0565689069921962	+	.	gene_id "ENSRNOG00000042255"; transcript_id "ENSRNOG00000042255_tx_106"; exon_id "10_90415044_90415097_+"; exonnum "72"; txlen "11985";
10	ENSEMBL114_rn	exon	90415044	90415097	0.0565689069921962	+	.	gene_id "ENSRNOG00000042255"; transcript_id "ENSRNOG00000042255_tx_107"; exon_id "10_90415044_90415097_+"; exonnum "71"; txlen "11826";
10	ENSEMBL114_rn	exon	90415044	90415097	0.0565689069921962	+	.	gene_id "ENSRNOG00000042255"; transcript_id "ENSRNOG00000042255_tx_108"; exon_id "10_90415044_90415097_+"; exonnum "71"; txlen "11931";
10	ENSEMBL114_rn	exon	90415044	90415097	0.0565689069921962	+	.	gene_id "ENSRNOG00000042255"; transcript_id "ENSRNOG00000042255_tx_109"; exon_id "10_90415044_90415097_+"; exonnum "72"; txlen "12003";
10	ENSEMBL114_rn	exon	90415044	90415097	0.364847710515687	+	.	gene_id "ENSRNOG00000042255"; transcript_id "ENSRNOG00000042255_tx_11"; exon_id "10_90415044_90415097_+"; exonnum "72"; txlen "12159";
10	ENSEMBL114_rn	exon	90415044	90415097	0.0565689069921962	+	.	gene_id "ENSRNOG00000042255"; transcript_id "ENSRNOG00000042255_tx_110"; exon_id "10_90415044_90415097_+"; exonnum "72"; txlen "12057";
10	ENSEMBL114_rn	exon	90415044	90415097	0.0565689069921962	+	.	gene_id "ENSRNOG00000042255"; transcript_id "ENSRNOG00000042255_tx_111"; exon_id "10_90415044_90415097_+"; exonnum "72"; txlen "11854";
10	ENSEMBL114_rn	exon	90415044	90415097	0.0565689069921962	+	.	gene_id "ENSRNOG00000042255"; transcript_id "ENSRNOG00000042255_tx_112"; exon_id "10_90415044_90415097_+"; exonnum "72"; txlen "11908";
10	ENSEMBL114_rn	exon	90415044	90415097	0.0535570514405571	+	.	gene_id "ENSRNOG00000042255"; transcript_id "ENSRNOG00000042255_tx_114"; exon_id "10_90415044_90415097_+"; exonnum "72"; txlen "8927";
10	ENSEMBL114_rn	exon	90415044	90415097	0.0459622369311594	+	.	gene_id "ENSRNOG00000042255"; transcript_id "ENSRNOG00000042255_tx_115"; exon_id "10_90415044_90415097_+"; exonnum "72"; txlen "11871";
10	ENSEMBL114_rn	exon	90415044	90415097	0.0459622369311594	+	.	gene_id "ENSRNOG00000042255"; transcript_id "ENSRNOG00000042255_tx_116"; exon_id "10_90415044_90415097_+"; exonnum "71"; txlen "11817";
10	ENSEMBL114_rn	exon	90415044	90415097	0.0459622369311594	+	.	gene_id "ENSRNOG00000042255"; transcript_id "ENSRNOG00000042255_tx_117"; exon_id "10_90415044_90415097_+"; exonnum "72"; txlen "11769";
10	ENSEMBL114_rn	exon	90415044	90415097	0.0459622369311594	+	.	gene_id "ENSRNOG00000042255"; transcript_id "ENSRNOG00000042255_tx_118"; exon_id "10_90415044_90415097_+"; exonnum "72"; txlen "11925";
10	ENSEMBL114_rn	exon	90415044	90415097	0.0459622369311594	+	.	gene_id "ENSRNOG00000042255"; transcript_id "ENSRNOG00000042255_tx_119"; exon_id "10_90415044_90415097_+"; exonnum "71"; txlen "11766";
10	ENSEMBL114_rn	exon	90415044	90415097	0.362532413754866	+	.	gene_id "ENSRNOG00000042255"; transcript_id "ENSRNOG00000042255_tx_12"; exon_id "10_90415044_90415097_+"; exonnum "72"; txlen "12105";
10	ENSEMBL114_rn	exon	90415044	90415097	0.0459622369311594	+	.	gene_id "ENSRNOG00000042255"; transcript_id "ENSRNOG00000042255_tx_120"; exon_id "10_90415044_90415097_+"; exonnum "71"; txlen "11871";
10	ENSEMBL114_rn	exon	90415044	90415097	0.0459622369311594	+	.	gene_id "ENSRNOG00000042255"; transcript_id "ENSRNOG00000042255_tx_121"; exon_id "10_90415044_90415097_+"; exonnum "72"; txlen "11943";
10	ENSEMBL114_rn	exon	90415044	90415097	0.0459622369311594	+	.	gene_id "ENSRNOG00000042255"; transcript_id "ENSRNOG00000042255_tx_122"; exon_id "10_90415044_90415097_+"; exonnum "71"; txlen "11820";
10	ENSEMBL114_rn	exon	90415044	90415097	0.0459622369311594	+	.	gene_id "ENSRNOG00000042255"; transcript_id "ENSRNOG00000042255_tx_123"; exon_id "10_90415044_90415097_+"; exonnum "72"; txlen "11997";
10	ENSEMBL114_rn	exon	90415044	90415097	0.0459060440919061	+	.	gene_id "ENSRNOG00000042255"; transcript_id "ENSRNOG00000042255_tx_124"; exon_id "10_90415044_90415097_+"; exonnum "72"; txlen "8873";
10	ENSEMBL114_rn	exon	90415044	90415097	0.0443958371784016	+	.	gene_id "ENSRNOG00000042255"; transcript_id "ENSRNOG00000042255_tx_125"; exon_id "10_90415044_90415097_+"; exonnum "72"; txlen "12054";
10	ENSEMBL114_rn	exon	90415044	90415097	0.0424830853412388	+	.	gene_id "ENSRNOG00000042255"; transcript_id "ENSRNOG00000042255_tx_126"; exon_id "10_90415044_90415097_+"; exonnum "72"; txlen "12213";
10	ENSEMBL114_rn	exon	90415044	90415097	0.0420805404175806	+	.	gene_id "ENSRNOG00000042255"; transcript_id "ENSRNOG00000042255_tx_127"; exon_id "10_90415044_90415097_+"; exonnum "72"; txlen "11928";
10	ENSEMBL114_rn	exon	90415044	90415097	0.0420805404175806	+	.	gene_id "ENSRNOG00000042255"; transcript_id "ENSRNOG00000042255_tx_128"; exon_id "10_90415044_90415097_+"; exonnum "72"; txlen "11982";
10	ENSEMBL114_rn	exon	90415044	90415097	0.359830368325816	+	.	gene_id "ENSRNOG00000042255"; transcript_id "ENSRNOG00000042255_tx_13"; exon_id "10_90415044_90415097_+"; exonnum "71"; txlen "12175";
10	ENSEMBL114_rn	exon	90415044	90415097	0.0401677885804178	+	.	gene_id "ENSRNOG00000042255"; transcript_id "ENSRNOG00000042255_tx_130"; exon_id "10_90415044_90415097_+"; exonnum "72"; txlen "12087";
10	ENSEMBL114_rn	exon	90415044	90415097	0.0401677885804178	+	.	gene_id "ENSRNOG00000042255"; transcript_id "ENSRNOG00000042255_tx_131"; exon_id "10_90415044_90415097_+"; exonnum "72"; txlen "11982";
10	ENSEMBL114_rn	exon	90415044	90415097	0.0401677885804178	+	.	gene_id "ENSRNOG00000042255"; transcript_id "ENSRNOG00000042255_tx_132"; exon_id "10_90415044_90415097_+"; exonnum "72"; txlen "12108";
10	ENSEMBL114_rn	exon	90415044	90415097	0.0401677885804178	+	.	gene_id "ENSRNOG00000042255"; transcript_id "ENSRNOG00000042255_tx_133"; exon_id "10_90415044_90415097_+"; exonnum "72"; txlen "12036";
10	ENSEMBL114_rn	exon	90415044	90415097	0.0401677885804178	+	.	gene_id "ENSRNOG00000042255"; transcript_id "ENSRNOG00000042255_tx_134"; exon_id "10_90415044_90415097_+"; exonnum "72"; txlen "12229";
10	ENSEMBL114_rn	exon	90415044	90415097	0.0396218202444133	+	.	gene_id "ENSRNOG00000042255"; transcript_id "ENSRNOG00000042255_tx_135"; exon_id "10_90415044_90415097_+"; exonnum "16"; txlen "7709";
10	ENSEMBL114_rn	exon	90415044	90415097	0.0347125933605083	+	.	gene_id "ENSRNOG00000042255"; transcript_id "ENSRNOG00000042255_tx_136"; exon_id "10_90415044_90415097_+"; exonnum "16"; txlen "7655";
10	ENSEMBL114_rn	exon	90415044	90415097	0.0344295330689296	+	.	gene_id "ENSRNOG00000042255"; transcript_id "ENSRNOG00000042255_tx_137"; exon_id "10_90415044_90415097_+"; exonnum "71"; txlen "12036";
10	ENSEMBL114_rn	exon	90415044	90415097	0.0344295330689296	+	.	gene_id "ENSRNOG00000042255"; transcript_id "ENSRNOG00000042255_tx_138"; exon_id "10_90415044_90415097_+"; exonnum "71"; txlen "11877";
10	ENSEMBL114_rn	exon	90415044	90415097	0.0344295330689296	+	.	gene_id "ENSRNOG00000042255"; transcript_id "ENSRNOG00000042255_tx_139"; exon_id "10_90415044_90415097_+"; exonnum "71"; txlen "8768";
10	ENSEMBL114_rn	exon	90415044	90415097	0.325400835256886	+	.	gene_id "ENSRNOG00000042255"; transcript_id "ENSRNOG00000042255_tx_14"; exon_id "10_90415044_90415097_+"; exonnum "70"; txlen "12016";
10	ENSEMBL114_rn	exon	90415044	90415097	0.0344295330689296	+	.	gene_id "ENSRNOG00000042255"; transcript_id "ENSRNOG00000042255_tx_140"; exon_id "10_90415044_90415097_+"; exonnum "71"; txlen "8822";
10	ENSEMBL114_rn	exon	90415044	90415097	0.0343692542521372	+	.	gene_id "ENSRNOG00000042255"; transcript_id "ENSRNOG00000042255_tx_141"; exon_id "10_90415044_90415097_+"; exonnum "15"; txlen "7604";
10	ENSEMBL114_rn	exon	90415044	90415097	0.0337587514216386	+	.	gene_id "ENSRNOG00000042255"; transcript_id "ENSRNOG00000042255_tx_142"; exon_id "10_90415044_90415097_+"; exonnum "16"; txlen "7781";
10	ENSEMBL114_rn	exon	90415044	90415097	0.0334731571503482	+	.	gene_id "ENSRNOG00000042255"; transcript_id "ENSRNOG00000042255_tx_143"; exon_id "10_90415044_90415097_+"; exonnum "70"; txlen "11928";
10	ENSEMBL114_rn	exon	90415044	90415097	0.0334731571503482	+	.	gene_id "ENSRNOG00000042255"; transcript_id "ENSRNOG00000042255_tx_144"; exon_id "10_90415044_90415097_+"; exonnum "71"; txlen "12033";
10	ENSEMBL114_rn	exon	90415044	90415097	0.0334731571503482	+	.	gene_id "ENSRNOG00000042255"; transcript_id "ENSRNOG00000042255_tx_145"; exon_id "10_90415044_90415097_+"; exonnum "71"; txlen "12087";
10	ENSEMBL114_rn	exon	90415044	90415097	0.0334731571503482	+	.	gene_id "ENSRNOG00000042255"; transcript_id "ENSRNOG00000042255_tx_146"; exon_id "10_90415044_90415097_+"; exonnum "71"; txlen "11874";
10	ENSEMBL114_rn	exon	90415044	90415097	0.0334731571503482	+	.	gene_id "ENSRNOG00000042255"; transcript_id "ENSRNOG00000042255_tx_147"; exon_id "10_90415044_90415097_+"; exonnum "71"; txlen "11928";
10	ENSEMBL114_rn	exon	90415044	90415097	0.0334731571503482	+	.	gene_id "ENSRNOG00000042255"; transcript_id "ENSRNOG00000042255_tx_148"; exon_id "10_90415044_90415097_+"; exonnum "71"; txlen "11982";
10	ENSEMBL114_rn	exon	90415044	90415097	0.0334731571503482	+	.	gene_id "ENSRNOG00000042255"; transcript_id "ENSRNOG00000042255_tx_149"; exon_id "10_90415044_90415097_+"; exonnum "71"; txlen "8819";
10	ENSEMBL114_rn	exon	90415044	90415097	0.325400835256886	+	.	gene_id "ENSRNOG00000042255"; transcript_id "ENSRNOG00000042255_tx_15"; exon_id "10_90415044_90415097_+"; exonnum "71"; txlen "12121";
10	ENSEMBL114_rn	exon	90415044	90415097	0.0334731571503482	+	.	gene_id "ENSRNOG00000042255"; transcript_id "ENSRNOG00000042255_tx_150"; exon_id "10_90415044_90415097_+"; exonnum "71"; txlen "8873";
10	ENSEMBL114_rn	exon	90415044	90415097	0.0326058991194529	+	.	gene_id "ENSRNOG00000042255"; transcript_id "ENSRNOG00000042255_tx_151"; exon_id "10_90415044_90415097_+"; exonnum "16"; txlen "7763";
10	ENSEMBL114_rn	exon	90415044	90415097	0.0321914736143136	+	.	gene_id "ENSRNOG00000042255"; transcript_id "ENSRNOG00000042255_tx_152"; exon_id "10_90415044_90415097_+"; exonnum "15"; txlen "7676";
10	ENSEMBL114_rn	exon	90415044	90415097	0.0316590401912006	+	.	gene_id "ENSRNOG00000042255"; transcript_id "ENSRNOG00000042255_tx_153"; exon_id "10_90415044_90415097_+"; exonnum "104"; txlen "15069";
10	ENSEMBL114_rn	exon	90415044	90415097	0.0316590401912006	+	.	gene_id "ENSRNOG00000042255"; transcript_id "ENSRNOG00000042255_tx_154"; exon_id "10_90415044_90415097_+"; exonnum "104"; txlen "15141";
10	ENSEMBL114_rn	exon	90415044	90415097	0.0316590401912006	+	.	gene_id "ENSRNOG00000042255"; transcript_id "ENSRNOG00000042255_tx_155"; exon_id "10_90415044_90415097_+"; exonnum "104"; txlen "15123";
10	ENSEMBL114_rn	exon	90415044	90415097	0.0316590401912006	+	.	gene_id "ENSRNOG00000042255"; transcript_id "ENSRNOG00000042255_tx_156"; exon_id "10_90415044_90415097_+"; exonnum "103"; txlen "14964";
10	ENSEMBL114_rn	exon	90415044	90415097	0.0316590401912006	+	.	gene_id "ENSRNOG00000042255"; transcript_id "ENSRNOG00000042255_tx_157"; exon_id "10_90415044_90415097_+"; exonnum "104"; txlen "15195";
10	ENSEMBL114_rn	exon	90415044	90415097	0.0316590401912006	+	.	gene_id "ENSRNOG00000042255"; transcript_id "ENSRNOG00000042255_tx_158"; exon_id "10_90415044_90415097_+"; exonnum "103"; txlen "15036";
10	ENSEMBL114_rn	exon	90415044	90415097	0.0316590401912006	+	.	gene_id "ENSRNOG00000042255"; transcript_id "ENSRNOG00000042255_tx_159"; exon_id "10_90415044_90415097_+"; exonnum "103"; txlen "15018";
10	ENSEMBL114_rn	exon	90415044	90415097	0.325400835256886	+	.	gene_id "ENSRNOG00000042255"; transcript_id "ENSRNOG00000042255_tx_16"; exon_id "10_90415044_90415097_+"; exonnum "71"; txlen "12121";
10	ENSEMBL114_rn	exon	90415044	90415097	0.0316590401912006	+	.	gene_id "ENSRNOG00000042255"; transcript_id "ENSRNOG00000042255_tx_160"; exon_id "10_90415044_90415097_+"; exonnum "104"; txlen "15195";
10	ENSEMBL114_rn	exon	90415044	90415097	0.0316590401912006	+	.	gene_id "ENSRNOG00000042255"; transcript_id "ENSRNOG00000042255_tx_161"; exon_id "10_90415044_90415097_+"; exonnum "103"; txlen "15090";
10	ENSEMBL114_rn	exon	90415044	90415097	0.0316590401912006	+	.	gene_id "ENSRNOG00000042255"; transcript_id "ENSRNOG00000042255_tx_163"; exon_id "10_90415044_90415097_+"; exonnum "104"; txlen "15249";
10	ENSEMBL114_rn	exon	90415044	90415097	0.0316590401912006	+	.	gene_id "ENSRNOG00000042255"; transcript_id "ENSRNOG00000042255_tx_164"; exon_id "10_90415044_90415097_+"; exonnum "103"; txlen "15090";
10	ENSEMBL114_rn	exon	90415044	90415097	0.0316590401912006	+	.	gene_id "ENSRNOG00000042255"; transcript_id "ENSRNOG00000042255_tx_167"; exon_id "10_90415044_90415097_+"; exonnum "103"; txlen "15144";
10	ENSEMBL114_rn	exon	90415044	90415097	0.325400835256886	+	.	gene_id "ENSRNOG00000042255"; transcript_id "ENSRNOG00000042255_tx_17"; exon_id "10_90415044_90415097_+"; exonnum "70"; txlen "12070";
10	ENSEMBL114_rn	exon	90415044	90415097	0.0314911904955757	+	.	gene_id "ENSRNOG00000042255"; transcript_id "ENSRNOG00000042255_tx_170"; exon_id "10_90415044_90415097_+"; exonnum "16"; txlen "7835";
10	ENSEMBL114_rn	exon	90415044	90415097	0.0300760881816406	+	.	gene_id "ENSRNOG00000042255"; transcript_id "ENSRNOG00000042255_tx_171"; exon_id "10_90415044_90415097_+"; exonnum "105"; txlen "15174";
10	ENSEMBL114_rn	exon	90415044	90415097	0.0300760881816406	+	.	gene_id "ENSRNOG00000042255"; transcript_id "ENSRNOG00000042255_tx_172"; exon_id "10_90415044_90415097_+"; exonnum "105"; txlen "15246";
10	ENSEMBL114_rn	exon	90415044	90415097	0.0300760881816406	+	.	gene_id "ENSRNOG00000042255"; transcript_id "ENSRNOG00000042255_tx_173"; exon_id "10_90415044_90415097_+"; exonnum "104"; txlen "15069";
10	ENSEMBL114_rn	exon	90415044	90415097	0.00261601168444563	+	.	gene_id "ENSRNOG00000042255"; transcript_id "ENSRNOG00000042255_tx_174"; exon_id "10_90415044_90415097_+"; exonnum "109"; txlen "16072";
10	ENSEMBL114_rn	exon	90415044	90415097	0.325400835256886	+	.	gene_id "ENSRNOG00000042255"; transcript_id "ENSRNOG00000042255_tx_18"; exon_id "10_90415044_90415097_+"; exonnum "71"; txlen "12175";
10	ENSEMBL114_rn	exon	90415044	90415097	0.291263555762958	+	.	gene_id "ENSRNOG00000042255"; transcript_id "ENSRNOG00000042255_tx_19"; exon_id "10_90415044_90415097_+"; exonnum "71"; txlen "11928";
10	ENSEMBL114_rn	exon	90415044	90415097	0.291263555762958	+	.	gene_id "ENSRNOG00000042255"; transcript_id "ENSRNOG00000042255_tx_20"; exon_id "10_90415044_90415097_+"; exonnum "71"; txlen "11982";
10	ENSEMBL114_rn	exon	90415044	90415097	0.270404527861876	+	.	gene_id "ENSRNOG00000042255"; transcript_id "ENSRNOG00000042255_tx_21"; exon_id "10_90415044_90415097_+"; exonnum "71"; txlen "12054";
10	ENSEMBL114_rn	exon	90415044	90415097	0.242973782796706	+	.	gene_id "ENSRNOG00000042255"; transcript_id "ENSRNOG00000042255_tx_22"; exon_id "10_90415044_90415097_+"; exonnum "72"; txlen "12175";
10	ENSEMBL114_rn	exon	90415044	90415097	0.241713250304434	+	.	gene_id "ENSRNOG00000042255"; transcript_id "ENSRNOG00000042255_tx_23"; exon_id "10_90415044_90415097_+"; exonnum "71"; txlen "12000";
10	ENSEMBL114_rn	exon	90415044	90415097	0.240658486035885	+	.	gene_id "ENSRNOG00000042255"; transcript_id "ENSRNOG00000042255_tx_24"; exon_id "10_90415044_90415097_+"; exonnum "72"; txlen "12121";
10	ENSEMBL114_rn	exon	90415044	90415097	0.236124195840253	+	.	gene_id "ENSRNOG00000042255"; transcript_id "ENSRNOG00000042255_tx_25"; exon_id "10_90415044_90415097_+"; exonnum "69"; txlen "11911";
10	ENSEMBL114_rn	exon	90415044	90415097	0.236124195840253	+	.	gene_id "ENSRNOG00000042255"; transcript_id "ENSRNOG00000042255_tx_26"; exon_id "10_90415044_90415097_+"; exonnum "70"; txlen "12016";
10	ENSEMBL114_rn	exon	90415044	90415097	0.236124195840253	+	.	gene_id "ENSRNOG00000042255"; transcript_id "ENSRNOG00000042255_tx_27"; exon_id "10_90415044_90415097_+"; exonnum "70"; txlen "12016";
10	ENSEMBL114_rn	exon	90415044	90415097	0.236124195840253	+	.	gene_id "ENSRNOG00000042255"; transcript_id "ENSRNOG00000042255_tx_28"; exon_id "10_90415044_90415097_+"; exonnum "69"; txlen "11965";
10	ENSEMBL114_rn	exon	90415044	90415097	0.236124195840253	+	.	gene_id "ENSRNOG00000042255"; transcript_id "ENSRNOG00000042255_tx_29"; exon_id "10_90415044_90415097_+"; exonnum "71"; txlen "12121";
10	ENSEMBL114_rn	exon	90415044	90415097	0.236124195840253	+	.	gene_id "ENSRNOG00000042255"; transcript_id "ENSRNOG00000042255_tx_30"; exon_id "10_90415044_90415097_+"; exonnum "70"; txlen "12070";
10	ENSEMBL114_rn	exon	90415044	90415097	0.236124195840253	+	.	gene_id "ENSRNOG00000042255"; transcript_id "ENSRNOG00000042255_tx_31"; exon_id "10_90415044_90415097_+"; exonnum "70"; txlen "12070";
10	ENSEMBL114_rn	exon	90415044	90415097	0.236124195840253	+	.	gene_id "ENSRNOG00000042255"; transcript_id "ENSRNOG00000042255_tx_32"; exon_id "10_90415044_90415097_+"; exonnum "71"; txlen "12175";
10	ENSEMBL114_rn	exon	90415044	90415097	0.212148450786152	+	.	gene_id "ENSRNOG00000042255"; transcript_id "ENSRNOG00000042255_tx_33"; exon_id "10_90415044_90415097_+"; exonnum "71"; txlen "11928";
10	ENSEMBL114_rn	exon	90415044	90415097	0.212148450786152	+	.	gene_id "ENSRNOG00000042255"; transcript_id "ENSRNOG00000042255_tx_34"; exon_id "10_90415044_90415097_+"; exonnum "71"; txlen "11982";
10	ENSEMBL114_rn	exon	90415044	90415097	0.202853731809544	+	.	gene_id "ENSRNOG00000042255"; transcript_id "ENSRNOG00000042255_tx_35"; exon_id "10_90415044_90415097_+"; exonnum "105"; txlen "14241";
10	ENSEMBL114_rn	exon	90415044	90415097	0.200177336273422	+	.	gene_id "ENSRNOG00000042255"; transcript_id "ENSRNOG00000042255_tx_36"; exon_id "10_90415044_90415097_+"; exonnum "72"; txlen "12141";
10	ENSEMBL114_rn	exon	90415044	90415097	0.200177336273422	+	.	gene_id "ENSRNOG00000042255"; transcript_id "ENSRNOG00000042255_tx_37"; exon_id "10_90415044_90415097_+"; exonnum "72"; txlen "12334";
10	ENSEMBL114_rn	exon	90415044	90415097	0.198577945618305	+	.	gene_id "ENSRNOG00000042255"; transcript_id "ENSRNOG00000042255_tx_38"; exon_id "10_90415044_90415097_+"; exonnum "70"; txlen "11911";
10	ENSEMBL114_rn	exon	90415044	90415097	0.198577945618305	+	.	gene_id "ENSRNOG00000042255"; transcript_id "ENSRNOG00000042255_tx_39"; exon_id "10_90415044_90415097_+"; exonnum "71"; txlen "12016";
10	ENSEMBL114_rn	exon	90415044	90415097	0.492644777251751	+	.	gene_id "ENSRNOG00000042255"; transcript_id "ENSRNOG00000042255_tx_4"; exon_id "10_90415044_90415097_+"; exonnum "105"; txlen "14295";
10	ENSEMBL114_rn	exon	90415044	90415097	0.198577945618305	+	.	gene_id "ENSRNOG00000042255"; transcript_id "ENSRNOG00000042255_tx_40"; exon_id "10_90415044_90415097_+"; exonnum "71"; txlen "12016";
10	ENSEMBL114_rn	exon	90415044	90415097	0.198577945618305	+	.	gene_id "ENSRNOG00000042255"; transcript_id "ENSRNOG00000042255_tx_41"; exon_id "10_90415044_90415097_+"; exonnum "70"; txlen "11965";
10	ENSEMBL114_rn	exon	90415044	90415097	0.198577945618305	+	.	gene_id "ENSRNOG00000042255"; transcript_id "ENSRNOG00000042255_tx_42"; exon_id "10_90415044_90415097_+"; exonnum "71"; txlen "12070";
10	ENSEMBL114_rn	exon	90415044	90415097	0.198577945618305	+	.	gene_id "ENSRNOG00000042255"; transcript_id "ENSRNOG00000042255_tx_43"; exon_id "10_90415044_90415097_+"; exonnum "71"; txlen "12070";
10	ENSEMBL114_rn	exon	90415044	90415097	0.197862039512601	+	.	gene_id "ENSRNOG00000042255"; transcript_id "ENSRNOG00000042255_tx_44"; exon_id "10_90415044_90415097_+"; exonnum "72"; txlen "12280";
10	ENSEMBL114_rn	exon	90415044	90415097	0.19128942288507	+	.	gene_id "ENSRNOG00000042255"; transcript_id "ENSRNOG00000042255_tx_45"; exon_id "10_90415044_90415097_+"; exonnum "71"; txlen "12054";
10	ENSEMBL114_rn	exon	90415044	90415097	0.177718917717222	+	.	gene_id "ENSRNOG00000042255"; transcript_id "ENSRNOG00000042255_tx_46"; exon_id "10_90415044_90415097_+"; exonnum "70"; txlen "11823";
10	ENSEMBL114_rn	exon	90415044	90415097	0.177718917717222	+	.	gene_id "ENSRNOG00000042255"; transcript_id "ENSRNOG00000042255_tx_47"; exon_id "10_90415044_90415097_+"; exonnum "70"; txlen "11877";
10	ENSEMBL114_rn	exon	90415044	90415097	0.171359867943826	+	.	gene_id "ENSRNOG00000042255"; transcript_id "ENSRNOG00000042255_tx_48"; exon_id "10_90415044_90415097_+"; exonnum "71"; txlen "11979";
10	ENSEMBL114_rn	exon	90415044	90415097	0.171359867943826	+	.	gene_id "ENSRNOG00000042255"; transcript_id "ENSRNOG00000042255_tx_49"; exon_id "10_90415044_90415097_+"; exonnum "71"; txlen "12033";
10	ENSEMBL114_rn	exon	90415044	90415097	0.467578373212975	+	.	gene_id "ENSRNOG00000042255"; transcript_id "ENSRNOG00000042255_tx_5"; exon_id "10_90415044_90415097_+"; exonnum "72"; txlen "12033";
10	ENSEMBL114_rn	exon	90415044	90415097	0.171359867943826	+	.	gene_id "ENSRNOG00000042255"; transcript_id "ENSRNOG00000042255_tx_50"; exon_id "10_90415044_90415097_+"; exonnum "71"; txlen "12105";
10	ENSEMBL114_rn	exon	90415044	90415097	0.157694250932183	+	.	gene_id "ENSRNOG00000042255"; transcript_id "ENSRNOG00000042255_tx_51"; exon_id "10_90415044_90415097_+"; exonnum "70"; txlen "12070";
10	ENSEMBL114_rn	exon	90415044	90415097	0.157694250932183	+	.	gene_id "ENSRNOG00000042255"; transcript_id "ENSRNOG00000042255_tx_52"; exon_id "10_90415044_90415097_+"; exonnum "71"; txlen "12175";
10	ENSEMBL114_rn	exon	90415044	90415097	0.157694250932183	+	.	gene_id "ENSRNOG00000042255"; transcript_id "ENSRNOG00000042255_tx_53"; exon_id "10_90415044_90415097_+"; exonnum "71"; txlen "12175";
10	ENSEMBL114_rn	exon	90415044	90415097	0.157694250932183	+	.	gene_id "ENSRNOG00000042255"; transcript_id "ENSRNOG00000042255_tx_54"; exon_id "10_90415044_90415097_+"; exonnum "70"; txlen "12124";
10	ENSEMBL114_rn	exon	90415044	90415097	0.157694250932183	+	.	gene_id "ENSRNOG00000042255"; transcript_id "ENSRNOG00000042255_tx_55"; exon_id "10_90415044_90415097_+"; exonnum "71"; txlen "12229";
10	ENSEMBL114_rn	exon	90415044	90415097	0.157694250932183	+	.	gene_id "ENSRNOG00000042255"; transcript_id "ENSRNOG00000042255_tx_56"; exon_id "10_90415044_90415097_+"; exonnum "71"; txlen "12229";
10	ENSEMBL114_rn	exon	90415044	90415097	0.15685988981614	+	.	gene_id "ENSRNOG00000042255"; transcript_id "ENSRNOG00000042255_tx_57"; exon_id "10_90415044_90415097_+"; exonnum "70"; txlen "11895";
10	ENSEMBL114_rn	exon	90415044	90415097	0.15685988981614	+	.	gene_id "ENSRNOG00000042255"; transcript_id "ENSRNOG00000042255_tx_58"; exon_id "10_90415044_90415097_+"; exonnum "71"; txlen "12000";
10	ENSEMBL114_rn	exon	90415044	90415097	0.15685988981614	+	.	gene_id "ENSRNOG00000042255"; transcript_id "ENSRNOG00000042255_tx_59"; exon_id "10_90415044_90415097_+"; exonnum "70"; txlen "11949";
10	ENSEMBL114_rn	exon	90415044	90415097	0.451172975663511	+	.	gene_id "ENSRNOG00000042255"; transcript_id "ENSRNOG00000042255_tx_6"; exon_id "10_90415044_90415097_+"; exonnum "72"; txlen "12087";
10	ENSEMBL114_rn	exon	90415044	90415097	0.137886710793478	+	.	gene_id "ENSRNOG00000042255"; transcript_id "ENSRNOG00000042255_tx_64"; exon_id "10_90415044_90415097_+"; exonnum "71"; txlen "12051";
10	ENSEMBL114_rn	exon	90415044	90415097	0.13776829665576	+	.	gene_id "ENSRNOG00000042255"; transcript_id "ENSRNOG00000042255_tx_65"; exon_id "10_90415044_90415097_+"; exonnum "71"; txlen "12226";
10	ENSEMBL114_rn	exon	90415044	90415097	0.127280040732441	+	.	gene_id "ENSRNOG00000042255"; transcript_id "ENSRNOG00000042255_tx_66"; exon_id "10_90415044_90415097_+"; exonnum "72"; txlen "11956";
10	ENSEMBL114_rn	exon	90415044	90415097	0.127280040732441	+	.	gene_id "ENSRNOG00000042255"; transcript_id "ENSRNOG00000042255_tx_67"; exon_id "10_90415044_90415097_+"; exonnum "71"; txlen "11902";
10	ENSEMBL114_rn	exon	90415044	90415097	0.127280040732441	+	.	gene_id "ENSRNOG00000042255"; transcript_id "ENSRNOG00000042255_tx_68"; exon_id "10_90415044_90415097_+"; exonnum "72"; txlen "12010";
10	ENSEMBL114_rn	exon	90415044	90415097	0.127280040732441	+	.	gene_id "ENSRNOG00000042255"; transcript_id "ENSRNOG00000042255_tx_69"; exon_id "10_90415044_90415097_+"; exonnum "71"; txlen "11956";
10	ENSEMBL114_rn	exon	90415044	90415097	0.424076345646366	+	.	gene_id "ENSRNOG00000042255"; transcript_id "ENSRNOG00000042255_tx_7"; exon_id "10_90415044_90415097_+"; exonnum "72"; txlen "12280";
10	ENSEMBL114_rn	exon	90415044	90415097	0.127280040732441	+	.	gene_id "ENSRNOG00000042255"; transcript_id "ENSRNOG00000042255_tx_70"; exon_id "10_90415044_90415097_+"; exonnum "72"; txlen "12028";
10	ENSEMBL114_rn	exon	90415044	90415097	0.127280040732441	+	.	gene_id "ENSRNOG00000042255"; transcript_id "ENSRNOG00000042255_tx_71"; exon_id "10_90415044_90415097_+"; exonnum "72"; txlen "12082";
10	ENSEMBL114_rn	exon	90415044	90415097	0.101426865904772	+	.	gene_id "ENSRNOG00000042255"; transcript_id "ENSRNOG00000042255_tx_74"; exon_id "10_90415044_90415097_+"; exonnum "105"; txlen "14187";
10	ENSEMBL114_rn	exon	90415044	90415097	0.101426865904772	+	.	gene_id "ENSRNOG00000042255"; transcript_id "ENSRNOG00000042255_tx_75"; exon_id "10_90415044_90415097_+"; exonnum "105"; txlen "14241";
10	ENSEMBL114_rn	exon	90415044	90415097	0.101426865904772	+	.	gene_id "ENSRNOG00000042255"; transcript_id "ENSRNOG00000042255_tx_76"; exon_id "10_90415044_90415097_+"; exonnum "106"; txlen "14241";
10	ENSEMBL114_rn	exon	90415044	90415097	0.101426865904772	+	.	gene_id "ENSRNOG00000042255"; transcript_id "ENSRNOG00000042255_tx_77"; exon_id "10_90415044_90415097_+"; exonnum "106"; txlen "14295";
10	ENSEMBL114_rn	exon	90415044	90415097	0.420804672966964	+	.	gene_id "ENSRNOG00000042255"; transcript_id "ENSRNOG00000042255_tx_8"; exon_id "10_90415044_90415097_+"; exonnum "72"; txlen "12226";
10	ENSEMBL114_rn	exon	90415044	90415097	0.0848533604882943	+	.	gene_id "ENSRNOG00000042255"; transcript_id "ENSRNOG00000042255_tx_82"; exon_id "10_90415044_90415097_+"; exonnum "70"; txlen "11874";
10	ENSEMBL114_rn	exon	90415044	90415097	0.0848533604882943	+	.	gene_id "ENSRNOG00000042255"; transcript_id "ENSRNOG00000042255_tx_83"; exon_id "10_90415044_90415097_+"; exonnum "71"; txlen "11851";
10	ENSEMBL114_rn	exon	90415044	90415097	0.0848533604882943	+	.	gene_id "ENSRNOG00000042255"; transcript_id "ENSRNOG00000042255_tx_84"; exon_id "10_90415044_90415097_+"; exonnum "71"; txlen "11905";
10	ENSEMBL114_rn	exon	90415044	90415097	0.0777822471142698	+	.	gene_id "ENSRNOG00000042255"; transcript_id "ENSRNOG00000042255_tx_86"; exon_id "10_90415044_90415097_+"; exonnum "70"; txlen "11874";
10	ENSEMBL114_rn	exon	90415044	90415097	0.0777822471142698	+	.	gene_id "ENSRNOG00000042255"; transcript_id "ENSRNOG00000042255_tx_87"; exon_id "10_90415044_90415097_+"; exonnum "71"; txlen "11928";
10	ENSEMBL114_rn	exon	90415044	90415097	0.0777822471142698	+	.	gene_id "ENSRNOG00000042255"; transcript_id "ENSRNOG00000042255_tx_88"; exon_id "10_90415044_90415097_+"; exonnum "70"; txlen "11928";
10	ENSEMBL114_rn	exon	90415044	90415097	0.0777822471142698	+	.	gene_id "ENSRNOG00000042255"; transcript_id "ENSRNOG00000042255_tx_89"; exon_id "10_90415044_90415097_+"; exonnum "71"; txlen "11982";
10	ENSEMBL114_rn	exon	90415044	90415097	0.0777822471142698	+	.	gene_id "ENSRNOG00000042255"; transcript_id "ENSRNOG00000042255_tx_90"; exon_id "10_90415044_90415097_+"; exonnum "70"; txlen "11823";
10	ENSEMBL114_rn	exon	90415044	90415097	0.0777822471142698	+	.	gene_id "ENSRNOG00000042255"; transcript_id "ENSRNOG00000042255_tx_91"; exon_id "10_90415044_90415097_+"; exonnum "71"; txlen "12000";
10	ENSEMBL114_rn	exon	90415044	90415097	0.0777822471142698	+	.	gene_id "ENSRNOG00000042255"; transcript_id "ENSRNOG00000042255_tx_92"; exon_id "10_90415044_90415097_+"; exonnum "71"; txlen "11851";
10	ENSEMBL114_rn	exon	90415044	90415097	0.0777822471142698	+	.	gene_id "ENSRNOG00000042255"; transcript_id "ENSRNOG00000042255_tx_93"; exon_id "10_90415044_90415097_+"; exonnum "71"; txlen "12054";
10	ENSEMBL114_rn	exon	90415044	90415097	0.0777822471142698	+	.	gene_id "ENSRNOG00000042255"; transcript_id "ENSRNOG00000042255_tx_94"; exon_id "10_90415044_90415097_+"; exonnum "71"; txlen "11905";
10	ensembl	exon	90415697	90415801	0	+	.	gene_id "ENSRNOG00000042255"; gene_version "5"; transcript_id "ENSRNOT00000097007"; transcript_version "2"; exon_number "119"; gene_name "Efcab3"; gene_source "ensembl"; gene_biotype "protein_coding"; transcript_name "Efcab3-202"; transcript_source "ensembl"; transcript_biotype "protein_coding"; exon_id "ENSRNOE00000548783"; exon_version "1";
10	ensembl	CDS	90415697	90415801	0	+	2	gene_id "ENSRNOG00000042255"; gene_version "5"; transcript_id "ENSRNOT00000097007"; transcript_version "2"; exon_number "119"; gene_name "Efcab3"; gene_source "ensembl"; gene_biotype "protein_coding"; transcript_name "Efcab3-202"; transcript_source "ensembl"; transcript_biotype "protein_coding"; protein_id "ENSRNOP00000093703"; protein_version "2";
10	ensembl	exon	90415697	90415801	0	+	.	gene_id "ENSRNOG00000042255"; gene_version "5"; transcript_id "ENSRNOT00000143176"; transcript_version "1"; exon_number "121"; gene_name "Efcab3"; gene_source "ensembl"; gene_biotype "protein_coding"; transcript_name "Efcab3-203"; transcript_source "ensembl"; transcript_biotype "protein_coding"; exon_id "ENSRNOE00000548783"; exon_version "1";
10	ensembl	CDS	90415697	90415801	0	+	2	gene_id "ENSRNOG00000042255"; gene_version "5"; transcript_id "ENSRNOT00000143176"; transcript_version "1"; exon_number "121"; gene_name "Efcab3"; gene_source "ensembl"; gene_biotype "protein_coding"; transcript_name "Efcab3-203"; transcript_source "ensembl"; transcript_biotype "protein_coding"; protein_id "ENSRNOP00000106234"; protein_version "1";
10	ensembl	exon	90415697	90415801	0	+	.	gene_id "ENSRNOG00000042255"; gene_version "5"; transcript_id "ENSRNOT00000150247"; transcript_version "1"; exon_number "117"; gene_name "Efcab3"; gene_source "ensembl"; gene_biotype "protein_coding"; transcript_name "Efcab3-204"; transcript_source "ensembl"; transcript_biotype "protein_coding"; exon_id "ENSRNOE00000548783"; exon_version "1"; tag "Ensembl_canonical";
10	ensembl	CDS	90415697	90415801	0	+	2	gene_id "ENSRNOG00000042255"; gene_version "5"; transcript_id "ENSRNOT00000150247"; transcript_version "1"; exon_number "117"; gene_name "Efcab3"; gene_source "ensembl"; gene_biotype "protein_coding"; transcript_name "Efcab3-204"; transcript_source "ensembl"; transcript_biotype "protein_coding"; protein_id "ENSRNOP00000104824"; protein_version "1"; tag "Ensembl_canonical";
10	ENSEMBL114_rn	exon	90415697	90415801	0.0565689069921962	+	.	gene_id "ENSRNOG00000042255"; transcript_id "ENSRNOG00000042255_tx_104"; exon_id "10_90415697_90415801_+"; exonnum "73"; txlen "11931";
10	ENSEMBL114_rn	exon	90415697	90415801	0.0565689069921962	+	.	gene_id "ENSRNOG00000042255"; transcript_id "ENSRNOG00000042255_tx_105"; exon_id "10_90415697_90415801_+"; exonnum "72"; txlen "11877";
10	ENSEMBL114_rn	exon	90415697	90415801	0.0565689069921962	+	.	gene_id "ENSRNOG00000042255"; transcript_id "ENSRNOG00000042255_tx_106"; exon_id "10_90415697_90415801_+"; exonnum "73"; txlen "11985";
10	ENSEMBL114_rn	exon	90415697	90415801	0.0565689069921962	+	.	gene_id "ENSRNOG00000042255"; transcript_id "ENSRNOG00000042255_tx_107"; exon_id "10_90415697_90415801_+"; exonnum "72"; txlen "11826";
10	ENSEMBL114_rn	exon	90415697	90415801	0.0565689069921962	+	.	gene_id "ENSRNOG00000042255"; transcript_id "ENSRNOG00000042255_tx_108"; exon_id "10_90415697_90415801_+"; exonnum "72"; txlen "11931";
10	ENSEMBL114_rn	exon	90415697	90415801	0.0565689069921962	+	.	gene_id "ENSRNOG00000042255"; transcript_id "ENSRNOG00000042255_tx_109"; exon_id "10_90415697_90415801_+"; exonnum "73"; txlen "12003";
10	ENSEMBL114_rn	exon	90415697	90415801	0.364847710515687	+	.	gene_id "ENSRNOG00000042255"; transcript_id "ENSRNOG00000042255_tx_11"; exon_id "10_90415697_90415801_+"; exonnum "73"; txlen "12159";
10	ENSEMBL114_rn	exon	90415697	90415801	0.0565689069921962	+	.	gene_id "ENSRNOG00000042255"; transcript_id "ENSRNOG00000042255_tx_110"; exon_id "10_90415697_90415801_+"; exonnum "73"; txlen "12057";
10	ENSEMBL114_rn	exon	90415697	90415801	0.0565689069921962	+	.	gene_id "ENSRNOG00000042255"; transcript_id "ENSRNOG00000042255_tx_111"; exon_id "10_90415697_90415801_+"; exonnum "73"; txlen "11854";
10	ENSEMBL114_rn	exon	90415697	90415801	0.0565689069921962	+	.	gene_id "ENSRNOG00000042255"; transcript_id "ENSRNOG00000042255_tx_112"; exon_id "10_90415697_90415801_+"; exonnum "73"; txlen "11908";
10	ENSEMBL114_rn	exon	90415697	90415801	0.0535570514405571	+	.	gene_id "ENSRNOG00000042255"; transcript_id "ENSRNOG00000042255_tx_114"; exon_id "10_90415697_90415801_+"; exonnum "73"; txlen "8927";
10	ENSEMBL114_rn	exon	90415697	90415801	0.0459622369311594	+	.	gene_id "ENSRNOG00000042255"; transcript_id "ENSRNOG00000042255_tx_115"; exon_id "10_90415697_90415801_+"; exonnum "73"; txlen "11871";
10	ENSEMBL114_rn	exon	90415697	90415801	0.0459622369311594	+	.	gene_id "ENSRNOG00000042255"; transcript_id "ENSRNOG00000042255_tx_116"; exon_id "10_90415697_90415801_+"; exonnum "72"; txlen "11817";
10	ENSEMBL114_rn	exon	90415697	90415801	0.0459622369311594	+	.	gene_id "ENSRNOG00000042255"; transcript_id "ENSRNOG00000042255_tx_117"; exon_id "10_90415697_90415801_+"; exonnum "73"; txlen "11769";
10	ENSEMBL114_rn	exon	90415697	90415801	0.0459622369311594	+	.	gene_id "ENSRNOG00000042255"; transcript_id "ENSRNOG00000042255_tx_118"; exon_id "10_90415697_90415801_+"; exonnum "73"; txlen "11925";
10	ENSEMBL114_rn	exon	90415697	90415801	0.0459622369311594	+	.	gene_id "ENSRNOG00000042255"; transcript_id "ENSRNOG00000042255_tx_119"; exon_id "10_90415697_90415801_+"; exonnum "72"; txlen "11766";
10	ENSEMBL114_rn	exon	90415697	90415801	0.362532413754866	+	.	gene_id "ENSRNOG00000042255"; transcript_id "ENSRNOG00000042255_tx_12"; exon_id "10_90415697_90415801_+"; exonnum "73"; txlen "12105";
10	ENSEMBL114_rn	exon	90415697	90415801	0.0459622369311594	+	.	gene_id "ENSRNOG00000042255"; transcript_id "ENSRNOG00000042255_tx_120"; exon_id "10_90415697_90415801_+"; exonnum "72"; txlen "11871";
10	ENSEMBL114_rn	exon	90415697	90415801	0.0459622369311594	+	.	gene_id "ENSRNOG00000042255"; transcript_id "ENSRNOG00000042255_tx_121"; exon_id "10_90415697_90415801_+"; exonnum "73"; txlen "11943";
10	ENSEMBL114_rn	exon	90415697	90415801	0.0459622369311594	+	.	gene_id "ENSRNOG00000042255"; transcript_id "ENSRNOG00000042255_tx_122"; exon_id "10_90415697_90415801_+"; exonnum "72"; txlen "11820";
10	ENSEMBL114_rn	exon	90415697	90415801	0.0459622369311594	+	.	gene_id "ENSRNOG00000042255"; transcript_id "ENSRNOG00000042255_tx_123"; exon_id "10_90415697_90415801_+"; exonnum "73"; txlen "11997";
10	ENSEMBL114_rn	exon	90415697	90415801	0.0459060440919061	+	.	gene_id "ENSRNOG00000042255"; transcript_id "ENSRNOG00000042255_tx_124"; exon_id "10_90415697_90415801_+"; exonnum "73"; txlen "8873";
10	ENSEMBL114_rn	exon	90415697	90415801	0.0443958371784016	+	.	gene_id "ENSRNOG00000042255"; transcript_id "ENSRNOG00000042255_tx_125"; exon_id "10_90415697_90415801_+"; exonnum "73"; txlen "12054";
10	ENSEMBL114_rn	exon	90415697	90415801	0.0424830853412388	+	.	gene_id "ENSRNOG00000042255"; transcript_id "ENSRNOG00000042255_tx_126"; exon_id "10_90415697_90415801_+"; exonnum "73"; txlen "12213";
10	ENSEMBL114_rn	exon	90415697	90415801	0.0420805404175806	+	.	gene_id "ENSRNOG00000042255"; transcript_id "ENSRNOG00000042255_tx_127"; exon_id "10_90415697_90415801_+"; exonnum "73"; txlen "11928";
10	ENSEMBL114_rn	exon	90415697	90415801	0.0420805404175806	+	.	gene_id "ENSRNOG00000042255"; transcript_id "ENSRNOG00000042255_tx_128"; exon_id "10_90415697_90415801_+"; exonnum "73"; txlen "11982";
10	ENSEMBL114_rn	exon	90415697	90415801	0.359830368325816	+	.	gene_id "ENSRNOG00000042255"; transcript_id "ENSRNOG00000042255_tx_13"; exon_id "10_90415697_90415801_+"; exonnum "72"; txlen "12175";
10	ENSEMBL114_rn	exon	90415697	90415801	0.0401677885804178	+	.	gene_id "ENSRNOG00000042255"; transcript_id "ENSRNOG00000042255_tx_130"; exon_id "10_90415697_90415801_+"; exonnum "73"; txlen "12087";
10	ENSEMBL114_rn	exon	90415697	90415801	0.0401677885804178	+	.	gene_id "ENSRNOG00000042255"; transcript_id "ENSRNOG00000042255_tx_131"; exon_id "10_90415697_90415801_+"; exonnum "73"; txlen "11982";
10	ENSEMBL114_rn	exon	90415697	90415801	0.0401677885804178	+	.	gene_id "ENSRNOG00000042255"; transcript_id "ENSRNOG00000042255_tx_132"; exon_id "10_90415697_90415801_+"; exonnum "73"; txlen "12108";
10	ENSEMBL114_rn	exon	90415697	90415801	0.0401677885804178	+	.	gene_id "ENSRNOG00000042255"; transcript_id "ENSRNOG00000042255_tx_133"; exon_id "10_90415697_90415801_+"; exonnum "73"; txlen "12036";
10	ENSEMBL114_rn	exon	90415697	90415801	0.0401677885804178	+	.	gene_id "ENSRNOG00000042255"; transcript_id "ENSRNOG00000042255_tx_134"; exon_id "10_90415697_90415801_+"; exonnum "73"; txlen "12229";
10	ENSEMBL114_rn	exon	90415697	90415801	0.0396218202444133	+	.	gene_id "ENSRNOG00000042255"; transcript_id "ENSRNOG00000042255_tx_135"; exon_id "10_90415697_90415801_+"; exonnum "17"; txlen "7709";
10	ENSEMBL114_rn	exon	90415697	90415801	0.0347125933605083	+	.	gene_id "ENSRNOG00000042255"; transcript_id "ENSRNOG00000042255_tx_136"; exon_id "10_90415697_90415801_+"; exonnum "17"; txlen "7655";
10	ENSEMBL114_rn	exon	90415697	90415801	0.0344295330689296	+	.	gene_id "ENSRNOG00000042255"; transcript_id "ENSRNOG00000042255_tx_137"; exon_id "10_90415697_90415801_+"; exonnum "72"; txlen "12036";
10	ENSEMBL114_rn	exon	90415697	90415801	0.0344295330689296	+	.	gene_id "ENSRNOG00000042255"; transcript_id "ENSRNOG00000042255_tx_138"; exon_id "10_90415697_90415801_+"; exonnum "72"; txlen "11877";
10	ENSEMBL114_rn	exon	90415697	90415801	0.0344295330689296	+	.	gene_id "ENSRNOG00000042255"; transcript_id "ENSRNOG00000042255_tx_139"; exon_id "10_90415697_90415801_+"; exonnum "72"; txlen "8768";
10	ENSEMBL114_rn	exon	90415697	90415801	0.325400835256886	+	.	gene_id "ENSRNOG00000042255"; transcript_id "ENSRNOG00000042255_tx_14"; exon_id "10_90415697_90415801_+"; exonnum "71"; txlen "12016";
10	ENSEMBL114_rn	exon	90415697	90415801	0.0344295330689296	+	.	gene_id "ENSRNOG00000042255"; transcript_id "ENSRNOG00000042255_tx_140"; exon_id "10_90415697_90415801_+"; exonnum "72"; txlen "8822";
10	ENSEMBL114_rn	exon	90415697	90415801	0.0343692542521372	+	.	gene_id "ENSRNOG00000042255"; transcript_id "ENSRNOG00000042255_tx_141"; exon_id "10_90415697_90415801_+"; exonnum "16"; txlen "7604";
10	ENSEMBL114_rn	exon	90415697	90415801	0.0337587514216386	+	.	gene_id "ENSRNOG00000042255"; transcript_id "ENSRNOG00000042255_tx_142"; exon_id "10_90415697_90415801_+"; exonnum "17"; txlen "7781";
10	ENSEMBL114_rn	exon	90415697	90415801	0.0334731571503482	+	.	gene_id "ENSRNOG00000042255"; transcript_id "ENSRNOG00000042255_tx_143"; exon_id "10_90415697_90415801_+"; exonnum "71"; txlen "11928";
10	ENSEMBL114_rn	exon	90415697	90415801	0.0334731571503482	+	.	gene_id "ENSRNOG00000042255"; transcript_id "ENSRNOG00000042255_tx_144"; exon_id "10_90415697_90415801_+"; exonnum "72"; txlen "12033";
10	ENSEMBL114_rn	exon	90415697	90415801	0.0334731571503482	+	.	gene_id "ENSRNOG00000042255"; transcript_id "ENSRNOG00000042255_tx_145"; exon_id "10_90415697_90415801_+"; exonnum "72"; txlen "12087";
10	ENSEMBL114_rn	exon	90415697	90415801	0.0334731571503482	+	.	gene_id "ENSRNOG00000042255"; transcript_id "ENSRNOG00000042255_tx_146"; exon_id "10_90415697_90415801_+"; exonnum "72"; txlen "11874";
10	ENSEMBL114_rn	exon	90415697	90415801	0.0334731571503482	+	.	gene_id "ENSRNOG00000042255"; transcript_id "ENSRNOG00000042255_tx_147"; exon_id "10_90415697_90415801_+"; exonnum "72"; txlen "11928";
10	ENSEMBL114_rn	exon	90415697	90415801	0.0334731571503482	+	.	gene_id "ENSRNOG00000042255"; transcript_id "ENSRNOG00000042255_tx_148"; exon_id "10_90415697_90415801_+"; exonnum "72"; txlen "11982";
10	ENSEMBL114_rn	exon	90415697	90415801	0.0334731571503482	+	.	gene_id "ENSRNOG00000042255"; transcript_id "ENSRNOG00000042255_tx_149"; exon_id "10_90415697_90415801_+"; exonnum "72"; txlen "8819";
10	ENSEMBL114_rn	exon	90415697	90415801	0.325400835256886	+	.	gene_id "ENSRNOG00000042255"; transcript_id "ENSRNOG00000042255_tx_15"; exon_id "10_90415697_90415801_+"; exonnum "72"; txlen "12121";
10	ENSEMBL114_rn	exon	90415697	90415801	0.0334731571503482	+	.	gene_id "ENSRNOG00000042255"; transcript_id "ENSRNOG00000042255_tx_150"; exon_id "10_90415697_90415801_+"; exonnum "72"; txlen "8873";
10	ENSEMBL114_rn	exon	90415697	90415801	0.0326058991194529	+	.	gene_id "ENSRNOG00000042255"; transcript_id "ENSRNOG00000042255_tx_151"; exon_id "10_90415697_90415801_+"; exonnum "17"; txlen "7763";
10	ENSEMBL114_rn	exon	90415697	90415801	0.0321914736143136	+	.	gene_id "ENSRNOG00000042255"; transcript_id "ENSRNOG00000042255_tx_152"; exon_id "10_90415697_90415801_+"; exonnum "16"; txlen "7676";
10	ENSEMBL114_rn	exon	90415697	90415801	0.0316590401912006	+	.	gene_id "ENSRNOG00000042255"; transcript_id "ENSRNOG00000042255_tx_153"; exon_id "10_90415697_90415801_+"; exonnum "105"; txlen "15069";
10	ENSEMBL114_rn	exon	90415697	90415801	0.0316590401912006	+	.	gene_id "ENSRNOG00000042255"; transcript_id "ENSRNOG00000042255_tx_154"; exon_id "10_90415697_90415801_+"; exonnum "105"; txlen "15141";
10	ENSEMBL114_rn	exon	90415697	90415801	0.0316590401912006	+	.	gene_id "ENSRNOG00000042255"; transcript_id "ENSRNOG00000042255_tx_155"; exon_id "10_90415697_90415801_+"; exonnum "105"; txlen "15123";
10	ENSEMBL114_rn	exon	90415697	90415801	0.0316590401912006	+	.	gene_id "ENSRNOG00000042255"; transcript_id "ENSRNOG00000042255_tx_156"; exon_id "10_90415697_90415801_+"; exonnum "104"; txlen "14964";
10	ENSEMBL114_rn	exon	90415697	90415801	0.0316590401912006	+	.	gene_id "ENSRNOG00000042255"; transcript_id "ENSRNOG00000042255_tx_157"; exon_id "10_90415697_90415801_+"; exonnum "105"; txlen "15195";
10	ENSEMBL114_rn	exon	90415697	90415801	0.0316590401912006	+	.	gene_id "ENSRNOG00000042255"; transcript_id "ENSRNOG00000042255_tx_158"; exon_id "10_90415697_90415801_+"; exonnum "104"; txlen "15036";
10	ENSEMBL114_rn	exon	90415697	90415801	0.0316590401912006	+	.	gene_id "ENSRNOG00000042255"; transcript_id "ENSRNOG00000042255_tx_159"; exon_id "10_90415697_90415801_+"; exonnum "104"; txlen "15018";
10	ENSEMBL114_rn	exon	90415697	90415801	0.325400835256886	+	.	gene_id "ENSRNOG00000042255"; transcript_id "ENSRNOG00000042255_tx_16"; exon_id "10_90415697_90415801_+"; exonnum "72"; txlen "12121";
10	ENSEMBL114_rn	exon	90415697	90415801	0.0316590401912006	+	.	gene_id "ENSRNOG00000042255"; transcript_id "ENSRNOG00000042255_tx_160"; exon_id "10_90415697_90415801_+"; exonnum "105"; txlen "15195";
10	ENSEMBL114_rn	exon	90415697	90415801	0.0316590401912006	+	.	gene_id "ENSRNOG00000042255"; transcript_id "ENSRNOG00000042255_tx_161"; exon_id "10_90415697_90415801_+"; exonnum "104"; txlen "15090";
10	ENSEMBL114_rn	exon	90415697	90415801	0.0316590401912006	+	.	gene_id "ENSRNOG00000042255"; transcript_id "ENSRNOG00000042255_tx_163"; exon_id "10_90415697_90415801_+"; exonnum "105"; txlen "15249";
10	ENSEMBL114_rn	exon	90415697	90415801	0.0316590401912006	+	.	gene_id "ENSRNOG00000042255"; transcript_id "ENSRNOG00000042255_tx_164"; exon_id "10_90415697_90415801_+"; exonnum "104"; txlen "15090";
10	ENSEMBL114_rn	exon	90415697	90415801	0.0316590401912006	+	.	gene_id "ENSRNOG00000042255"; transcript_id "ENSRNOG00000042255_tx_167"; exon_id "10_90415697_90415801_+"; exonnum "104"; txlen "15144";
10	ENSEMBL114_rn	exon	90415697	90415801	0.325400835256886	+	.	gene_id "ENSRNOG00000042255"; transcript_id "ENSRNOG00000042255_tx_17"; exon_id "10_90415697_90415801_+"; exonnum "71"; txlen "12070";
10	ENSEMBL114_rn	exon	90415697	90415801	0.0314911904955757	+	.	gene_id "ENSRNOG00000042255"; transcript_id "ENSRNOG00000042255_tx_170"; exon_id "10_90415697_90415801_+"; exonnum "17"; txlen "7835";
10	ENSEMBL114_rn	exon	90415697	90415801	0.0300760881816406	+	.	gene_id "ENSRNOG00000042255"; transcript_id "ENSRNOG00000042255_tx_171"; exon_id "10_90415697_90415801_+"; exonnum "106"; txlen "15174";
10	ENSEMBL114_rn	exon	90415697	90415801	0.0300760881816406	+	.	gene_id "ENSRNOG00000042255"; transcript_id "ENSRNOG00000042255_tx_172"; exon_id "10_90415697_90415801_+"; exonnum "106"; txlen "15246";
10	ENSEMBL114_rn	exon	90415697	90415801	0.0300760881816406	+	.	gene_id "ENSRNOG00000042255"; transcript_id "ENSRNOG00000042255_tx_173"; exon_id "10_90415697_90415801_+"; exonnum "105"; txlen "15069";
10	ENSEMBL114_rn	exon	90415697	90415801	0.00261601168444563	+	.	gene_id "ENSRNOG00000042255"; transcript_id "ENSRNOG00000042255_tx_174"; exon_id "10_90415697_90415801_+"; exonnum "110"; txlen "16072";
10	ENSEMBL114_rn	exon	90415697	90415801	0.325400835256886	+	.	gene_id "ENSRNOG00000042255"; transcript_id "ENSRNOG00000042255_tx_18"; exon_id "10_90415697_90415801_+"; exonnum "72"; txlen "12175";
10	ENSEMBL114_rn	exon	90415697	90415801	0.291263555762958	+	.	gene_id "ENSRNOG00000042255"; transcript_id "ENSRNOG00000042255_tx_19"; exon_id "10_90415697_90415801_+"; exonnum "72"; txlen "11928";
10	ENSEMBL114_rn	exon	90415697	90415801	0.291263555762958	+	.	gene_id "ENSRNOG00000042255"; transcript_id "ENSRNOG00000042255_tx_20"; exon_id "10_90415697_90415801_+"; exonnum "72"; txlen "11982";
10	ENSEMBL114_rn	exon	90415697	90415801	0.270404527861876	+	.	gene_id "ENSRNOG00000042255"; transcript_id "ENSRNOG00000042255_tx_21"; exon_id "10_90415697_90415801_+"; exonnum "72"; txlen "12054";
10	ENSEMBL114_rn	exon	90415697	90415801	0.242973782796706	+	.	gene_id "ENSRNOG00000042255"; transcript_id "ENSRNOG00000042255_tx_22"; exon_id "10_90415697_90415801_+"; exonnum "73"; txlen "12175";
10	ENSEMBL114_rn	exon	90415697	90415801	0.241713250304434	+	.	gene_id "ENSRNOG00000042255"; transcript_id "ENSRNOG00000042255_tx_23"; exon_id "10_90415697_90415801_+"; exonnum "72"; txlen "12000";
10	ENSEMBL114_rn	exon	90415697	90415801	0.240658486035885	+	.	gene_id "ENSRNOG00000042255"; transcript_id "ENSRNOG00000042255_tx_24"; exon_id "10_90415697_90415801_+"; exonnum "73"; txlen "12121";
10	ENSEMBL114_rn	exon	90415697	90415801	0.236124195840253	+	.	gene_id "ENSRNOG00000042255"; transcript_id "ENSRNOG00000042255_tx_25"; exon_id "10_90415697_90415801_+"; exonnum "70"; txlen "11911";
10	ENSEMBL114_rn	exon	90415697	90415801	0.236124195840253	+	.	gene_id "ENSRNOG00000042255"; transcript_id "ENSRNOG00000042255_tx_26"; exon_id "10_90415697_90415801_+"; exonnum "71"; txlen "12016";
10	ENSEMBL114_rn	exon	90415697	90415801	0.236124195840253	+	.	gene_id "ENSRNOG00000042255"; transcript_id "ENSRNOG00000042255_tx_27"; exon_id "10_90415697_90415801_+"; exonnum "71"; txlen "12016";
10	ENSEMBL114_rn	exon	90415697	90415801	0.236124195840253	+	.	gene_id "ENSRNOG00000042255"; transcript_id "ENSRNOG00000042255_tx_28"; exon_id "10_90415697_90415801_+"; exonnum "70"; txlen "11965";
10	ENSEMBL114_rn	exon	90415697	90415801	0.236124195840253	+	.	gene_id "ENSRNOG00000042255"; transcript_id "ENSRNOG00000042255_tx_29"; exon_id "10_90415697_90415801_+"; exonnum "72"; txlen "12121";
10	ENSEMBL114_rn	exon	90415697	90415801	0.236124195840253	+	.	gene_id "ENSRNOG00000042255"; transcript_id "ENSRNOG00000042255_tx_30"; exon_id "10_90415697_90415801_+"; exonnum "71"; txlen "12070";
10	ENSEMBL114_rn	exon	90415697	90415801	0.236124195840253	+	.	gene_id "ENSRNOG00000042255"; transcript_id "ENSRNOG00000042255_tx_31"; exon_id "10_90415697_90415801_+"; exonnum "71"; txlen "12070";
10	ENSEMBL114_rn	exon	90415697	90415801	0.236124195840253	+	.	gene_id "ENSRNOG00000042255"; transcript_id "ENSRNOG00000042255_tx_32"; exon_id "10_90415697_90415801_+"; exonnum "72"; txlen "12175";
10	ENSEMBL114_rn	exon	90415697	90415801	0.212148450786152	+	.	gene_id "ENSRNOG00000042255"; transcript_id "ENSRNOG00000042255_tx_33"; exon_id "10_90415697_90415801_+"; exonnum "72"; txlen "11928";
10	ENSEMBL114_rn	exon	90415697	90415801	0.212148450786152	+	.	gene_id "ENSRNOG00000042255"; transcript_id "ENSRNOG00000042255_tx_34"; exon_id "10_90415697_90415801_+"; exonnum "72"; txlen "11982";
10	ENSEMBL114_rn	exon	90415697	90415801	0.202853731809544	+	.	gene_id "ENSRNOG00000042255"; transcript_id "ENSRNOG00000042255_tx_35"; exon_id "10_90415697_90415801_+"; exonnum "106"; txlen "14241";
10	ENSEMBL114_rn	exon	90415697	90415801	0.200177336273422	+	.	gene_id "ENSRNOG00000042255"; transcript_id "ENSRNOG00000042255_tx_36"; exon_id "10_90415697_90415801_+"; exonnum "73"; txlen "12141";
10	ENSEMBL114_rn	exon	90415697	90415801	0.200177336273422	+	.	gene_id "ENSRNOG00000042255"; transcript_id "ENSRNOG00000042255_tx_37"; exon_id "10_90415697_90415801_+"; exonnum "73"; txlen "12334";
10	ENSEMBL114_rn	exon	90415697	90415801	0.198577945618305	+	.	gene_id "ENSRNOG00000042255"; transcript_id "ENSRNOG00000042255_tx_38"; exon_id "10_90415697_90415801_+"; exonnum "71"; txlen "11911";
10	ENSEMBL114_rn	exon	90415697	90415801	0.198577945618305	+	.	gene_id "ENSRNOG00000042255"; transcript_id "ENSRNOG00000042255_tx_39"; exon_id "10_90415697_90415801_+"; exonnum "72"; txlen "12016";
10	ENSEMBL114_rn	exon	90415697	90415801	0.492644777251751	+	.	gene_id "ENSRNOG00000042255"; transcript_id "ENSRNOG00000042255_tx_4"; exon_id "10_90415697_90415801_+"; exonnum "106"; txlen "14295";
10	ENSEMBL114_rn	exon	90415697	90415801	0.198577945618305	+	.	gene_id "ENSRNOG00000042255"; transcript_id "ENSRNOG00000042255_tx_40"; exon_id "10_90415697_90415801_+"; exonnum "72"; txlen "12016";
10	ENSEMBL114_rn	exon	90415697	90415801	0.198577945618305	+	.	gene_id "ENSRNOG00000042255"; transcript_id "ENSRNOG00000042255_tx_41"; exon_id "10_90415697_90415801_+"; exonnum "71"; txlen "11965";
10	ENSEMBL114_rn	exon	90415697	90415801	0.198577945618305	+	.	gene_id "ENSRNOG00000042255"; transcript_id "ENSRNOG00000042255_tx_42"; exon_id "10_90415697_90415801_+"; exonnum "72"; txlen "12070";
10	ENSEMBL114_rn	exon	90415697	90415801	0.198577945618305	+	.	gene_id "ENSRNOG00000042255"; transcript_id "ENSRNOG00000042255_tx_43"; exon_id "10_90415697_90415801_+"; exonnum "72"; txlen "12070";
10	ENSEMBL114_rn	exon	90415697	90415801	0.197862039512601	+	.	gene_id "ENSRNOG00000042255"; transcript_id "ENSRNOG00000042255_tx_44"; exon_id "10_90415697_90415801_+"; exonnum "73"; txlen "12280";
10	ENSEMBL114_rn	exon	90415697	90415801	0.19128942288507	+	.	gene_id "ENSRNOG00000042255"; transcript_id "ENSRNOG00000042255_tx_45"; exon_id "10_90415697_90415801_+"; exonnum "72"; txlen "12054";
10	ENSEMBL114_rn	exon	90415697	90415801	0.177718917717222	+	.	gene_id "ENSRNOG00000042255"; transcript_id "ENSRNOG00000042255_tx_46"; exon_id "10_90415697_90415801_+"; exonnum "71"; txlen "11823";
10	ENSEMBL114_rn	exon	90415697	90415801	0.177718917717222	+	.	gene_id "ENSRNOG00000042255"; transcript_id "ENSRNOG00000042255_tx_47"; exon_id "10_90415697_90415801_+"; exonnum "71"; txlen "11877";
10	ENSEMBL114_rn	exon	90415697	90415801	0.171359867943826	+	.	gene_id "ENSRNOG00000042255"; transcript_id "ENSRNOG00000042255_tx_48"; exon_id "10_90415697_90415801_+"; exonnum "72"; txlen "11979";
10	ENSEMBL114_rn	exon	90415697	90415801	0.171359867943826	+	.	gene_id "ENSRNOG00000042255"; transcript_id "ENSRNOG00000042255_tx_49"; exon_id "10_90415697_90415801_+"; exonnum "72"; txlen "12033";
10	ENSEMBL114_rn	exon	90415697	90415801	0.467578373212975	+	.	gene_id "ENSRNOG00000042255"; transcript_id "ENSRNOG00000042255_tx_5"; exon_id "10_90415697_90415801_+"; exonnum "73"; txlen "12033";
10	ENSEMBL114_rn	exon	90415697	90415801	0.171359867943826	+	.	gene_id "ENSRNOG00000042255"; transcript_id "ENSRNOG00000042255_tx_50"; exon_id "10_90415697_90415801_+"; exonnum "72"; txlen "12105";
10	ENSEMBL114_rn	exon	90415697	90415801	0.157694250932183	+	.	gene_id "ENSRNOG00000042255"; transcript_id "ENSRNOG00000042255_tx_51"; exon_id "10_90415697_90415801_+"; exonnum "71"; txlen "12070";
10	ENSEMBL114_rn	exon	90415697	90415801	0.157694250932183	+	.	gene_id "ENSRNOG00000042255"; transcript_id "ENSRNOG00000042255_tx_52"; exon_id "10_90415697_90415801_+"; exonnum "72"; txlen "12175";
10	ENSEMBL114_rn	exon	90415697	90415801	0.157694250932183	+	.	gene_id "ENSRNOG00000042255"; transcript_id "ENSRNOG00000042255_tx_53"; exon_id "10_90415697_90415801_+"; exonnum "72"; txlen "12175";
10	ENSEMBL114_rn	exon	90415697	90415801	0.157694250932183	+	.	gene_id "ENSRNOG00000042255"; transcript_id "ENSRNOG00000042255_tx_54"; exon_id "10_90415697_90415801_+"; exonnum "71"; txlen "12124";
10	ENSEMBL114_rn	exon	90415697	90415801	0.157694250932183	+	.	gene_id "ENSRNOG00000042255"; transcript_id "ENSRNOG00000042255_tx_55"; exon_id "10_90415697_90415801_+"; exonnum "72"; txlen "12229";
10	ENSEMBL114_rn	exon	90415697	90415801	0.157694250932183	+	.	gene_id "ENSRNOG00000042255"; transcript_id "ENSRNOG00000042255_tx_56"; exon_id "10_90415697_90415801_+"; exonnum "72"; txlen "12229";
10	ENSEMBL114_rn	exon	90415697	90415801	0.15685988981614	+	.	gene_id "ENSRNOG00000042255"; transcript_id "ENSRNOG00000042255_tx_57"; exon_id "10_90415697_90415801_+"; exonnum "71"; txlen "11895";
10	ENSEMBL114_rn	exon	90415697	90415801	0.15685988981614	+	.	gene_id "ENSRNOG00000042255"; transcript_id "ENSRNOG00000042255_tx_58"; exon_id "10_90415697_90415801_+"; exonnum "72"; txlen "12000";
10	ENSEMBL114_rn	exon	90415697	90415801	0.15685988981614	+	.	gene_id "ENSRNOG00000042255"; transcript_id "ENSRNOG00000042255_tx_59"; exon_id "10_90415697_90415801_+"; exonnum "71"; txlen "11949";
10	ENSEMBL114_rn	exon	90415697	90415801	0.451172975663511	+	.	gene_id "ENSRNOG00000042255"; transcript_id "ENSRNOG00000042255_tx_6"; exon_id "10_90415697_90415801_+"; exonnum "73"; txlen "12087";
10	ENSEMBL114_rn	exon	90415697	90415801	0.137886710793478	+	.	gene_id "ENSRNOG00000042255"; transcript_id "ENSRNOG00000042255_tx_64"; exon_id "10_90415697_90415801_+"; exonnum "72"; txlen "12051";
10	ENSEMBL114_rn	exon	90415697	90415801	0.13776829665576	+	.	gene_id "ENSRNOG00000042255"; transcript_id "ENSRNOG00000042255_tx_65"; exon_id "10_90415697_90415801_+"; exonnum "72"; txlen "12226";
10	ENSEMBL114_rn	exon	90415697	90415801	0.127280040732441	+	.	gene_id "ENSRNOG00000042255"; transcript_id "ENSRNOG00000042255_tx_66"; exon_id "10_90415697_90415801_+"; exonnum "73"; txlen "11956";
10	ENSEMBL114_rn	exon	90415697	90415801	0.127280040732441	+	.	gene_id "ENSRNOG00000042255"; transcript_id "ENSRNOG00000042255_tx_67"; exon_id "10_90415697_90415801_+"; exonnum "72"; txlen "11902";
10	ENSEMBL114_rn	exon	90415697	90415801	0.127280040732441	+	.	gene_id "ENSRNOG00000042255"; transcript_id "ENSRNOG00000042255_tx_68"; exon_id "10_90415697_90415801_+"; exonnum "73"; txlen "12010";
10	ENSEMBL114_rn	exon	90415697	90415801	0.127280040732441	+	.	gene_id "ENSRNOG00000042255"; transcript_id "ENSRNOG00000042255_tx_69"; exon_id "10_90415697_90415801_+"; exonnum "72"; txlen "11956";
10	ENSEMBL114_rn	exon	90415697	90415801	0.424076345646366	+	.	gene_id "ENSRNOG00000042255"; transcript_id "ENSRNOG00000042255_tx_7"; exon_id "10_90415697_90415801_+"; exonnum "73"; txlen "12280";
10	ENSEMBL114_rn	exon	90415697	90415801	0.127280040732441	+	.	gene_id "ENSRNOG00000042255"; transcript_id "ENSRNOG00000042255_tx_70"; exon_id "10_90415697_90415801_+"; exonnum "73"; txlen "12028";
10	ENSEMBL114_rn	exon	90415697	90415801	0.127280040732441	+	.	gene_id "ENSRNOG00000042255"; transcript_id "ENSRNOG00000042255_tx_71"; exon_id "10_90415697_90415801_+"; exonnum "73"; txlen "12082";
10	ENSEMBL114_rn	exon	90415697	90415801	0.101426865904772	+	.	gene_id "ENSRNOG00000042255"; transcript_id "ENSRNOG00000042255_tx_74"; exon_id "10_90415697_90415801_+"; exonnum "106"; txlen "14187";
10	ENSEMBL114_rn	exon	90415697	90415801	0.101426865904772	+	.	gene_id "ENSRNOG00000042255"; transcript_id "ENSRNOG00000042255_tx_75"; exon_id "10_90415697_90415801_+"; exonnum "106"; txlen "14241";
10	ENSEMBL114_rn	exon	90415697	90415801	0.101426865904772	+	.	gene_id "ENSRNOG00000042255"; transcript_id "ENSRNOG00000042255_tx_76"; exon_id "10_90415697_90415801_+"; exonnum "107"; txlen "14241";
10	ENSEMBL114_rn	exon	90415697	90415801	0.101426865904772	+	.	gene_id "ENSRNOG00000042255"; transcript_id "ENSRNOG00000042255_tx_77"; exon_id "10_90415697_90415801_+"; exonnum "107"; txlen "14295";
10	ENSEMBL114_rn	exon	90415697	90415801	0.420804672966964	+	.	gene_id "ENSRNOG00000042255"; transcript_id "ENSRNOG00000042255_tx_8"; exon_id "10_90415697_90415801_+"; exonnum "73"; txlen "12226";
10	ENSEMBL114_rn	exon	90415697	90415801	0.0848533604882943	+	.	gene_id "ENSRNOG00000042255"; transcript_id "ENSRNOG00000042255_tx_82"; exon_id "10_90415697_90415801_+"; exonnum "71"; txlen "11874";
10	ENSEMBL114_rn	exon	90415697	90415801	0.0848533604882943	+	.	gene_id "ENSRNOG00000042255"; transcript_id "ENSRNOG00000042255_tx_83"; exon_id "10_90415697_90415801_+"; exonnum "72"; txlen "11851";
10	ENSEMBL114_rn	exon	90415697	90415801	0.0848533604882943	+	.	gene_id "ENSRNOG00000042255"; transcript_id "ENSRNOG00000042255_tx_84"; exon_id "10_90415697_90415801_+"; exonnum "72"; txlen "11905";
10	ENSEMBL114_rn	exon	90415697	90415801	0.0777822471142698	+	.	gene_id "ENSRNOG00000042255"; transcript_id "ENSRNOG00000042255_tx_86"; exon_id "10_90415697_90415801_+"; exonnum "71"; txlen "11874";
10	ENSEMBL114_rn	exon	90415697	90415801	0.0777822471142698	+	.	gene_id "ENSRNOG00000042255"; transcript_id "ENSRNOG00000042255_tx_87"; exon_id "10_90415697_90415801_+"; exonnum "72"; txlen "11928";
10	ENSEMBL114_rn	exon	90415697	90415801	0.0777822471142698	+	.	gene_id "ENSRNOG00000042255"; transcript_id "ENSRNOG00000042255_tx_88"; exon_id "10_90415697_90415801_+"; exonnum "71"; txlen "11928";
10	ENSEMBL114_rn	exon	90415697	90415801	0.0777822471142698	+	.	gene_id "ENSRNOG00000042255"; transcript_id "ENSRNOG00000042255_tx_89"; exon_id "10_90415697_90415801_+"; exonnum "72"; txlen "11982";
10	ENSEMBL114_rn	exon	90415697	90415801	0.0777822471142698	+	.	gene_id "ENSRNOG00000042255"; transcript_id "ENSRNOG00000042255_tx_90"; exon_id "10_90415697_90415801_+"; exonnum "71"; txlen "11823";
10	ENSEMBL114_rn	exon	90415697	90415801	0.0777822471142698	+	.	gene_id "ENSRNOG00000042255"; transcript_id "ENSRNOG00000042255_tx_91"; exon_id "10_90415697_90415801_+"; exonnum "72"; txlen "12000";
10	ENSEMBL114_rn	exon	90415697	90415801	0.0777822471142698	+	.	gene_id "ENSRNOG00000042255"; transcript_id "ENSRNOG00000042255_tx_92"; exon_id "10_90415697_90415801_+"; exonnum "72"; txlen "11851";
10	ENSEMBL114_rn	exon	90415697	90415801	0.0777822471142698	+	.	gene_id "ENSRNOG00000042255"; transcript_id "ENSRNOG00000042255_tx_93"; exon_id "10_90415697_90415801_+"; exonnum "72"; txlen "12054";
10	ENSEMBL114_rn	exon	90415697	90415801	0.0777822471142698	+	.	gene_id "ENSRNOG00000042255"; transcript_id "ENSRNOG00000042255_tx_94"; exon_id "10_90415697_90415801_+"; exonnum "72"; txlen "11905";
10	ensembl	exon	90416908	90416961	0	+	.	gene_id "ENSRNOG00000042255"; gene_version "5"; transcript_id "ENSRNOT00000097007"; transcript_version "2"; exon_number "120"; gene_name "Efcab3"; gene_source "ensembl"; gene_biotype "protein_coding"; transcript_name "Efcab3-202"; transcript_source "ensembl"; transcript_biotype "protein_coding"; exon_id "ENSRNOE00000517353"; exon_version "1";
10	ensembl	CDS	90416908	90416961	0	+	2	gene_id "ENSRNOG00000042255"; gene_version "5"; transcript_id "ENSRNOT00000097007"; transcript_version "2"; exon_number "120"; gene_name "Efcab3"; gene_source "ensembl"; gene_biotype "protein_coding"; transcript_name "Efcab3-202"; transcript_source "ensembl"; transcript_biotype "protein_coding"; protein_id "ENSRNOP00000093703"; protein_version "2";
10	ensembl	exon	90416908	90416961	0	+	.	gene_id "ENSRNOG00000042255"; gene_version "5"; transcript_id "ENSRNOT00000143176"; transcript_version "1"; exon_number "122"; gene_name "Efcab3"; gene_source "ensembl"; gene_biotype "protein_coding"; transcript_name "Efcab3-203"; transcript_source "ensembl"; transcript_biotype "protein_coding"; exon_id "ENSRNOE00000517353"; exon_version "1";
10	ensembl	CDS	90416908	90416961	0	+	2	gene_id "ENSRNOG00000042255"; gene_version "5"; transcript_id "ENSRNOT00000143176"; transcript_version "1"; exon_number "122"; gene_name "Efcab3"; gene_source "ensembl"; gene_biotype "protein_coding"; transcript_name "Efcab3-203"; transcript_source "ensembl"; transcript_biotype "protein_coding"; protein_id "ENSRNOP00000106234"; protein_version "1";
10	ensembl	exon	90416908	90416961	0	+	.	gene_id "ENSRNOG00000042255"; gene_version "5"; transcript_id "ENSRNOT00000150247"; transcript_version "1"; exon_number "118"; gene_name "Efcab3"; gene_source "ensembl"; gene_biotype "protein_coding"; transcript_name "Efcab3-204"; transcript_source "ensembl"; transcript_biotype "protein_coding"; exon_id "ENSRNOE00000517353"; exon_version "1"; tag "Ensembl_canonical";
10	ensembl	CDS	90416908	90416961	0	+	2	gene_id "ENSRNOG00000042255"; gene_version "5"; transcript_id "ENSRNOT00000150247"; transcript_version "1"; exon_number "118"; gene_name "Efcab3"; gene_source "ensembl"; gene_biotype "protein_coding"; transcript_name "Efcab3-204"; transcript_source "ensembl"; transcript_biotype "protein_coding"; protein_id "ENSRNOP00000104824"; protein_version "1"; tag "Ensembl_canonical";
10	ENSEMBL114_rn	exon	90416908	90416961	0.0565689069921962	+	.	gene_id "ENSRNOG00000042255"; transcript_id "ENSRNOG00000042255_tx_104"; exon_id "10_90416908_90416961_+"; exonnum "74"; txlen "11931";
10	ENSEMBL114_rn	exon	90416908	90416961	0.0565689069921962	+	.	gene_id "ENSRNOG00000042255"; transcript_id "ENSRNOG00000042255_tx_105"; exon_id "10_90416908_90416961_+"; exonnum "73"; txlen "11877";
10	ENSEMBL114_rn	exon	90416908	90416961	0.0565689069921962	+	.	gene_id "ENSRNOG00000042255"; transcript_id "ENSRNOG00000042255_tx_106"; exon_id "10_90416908_90416961_+"; exonnum "74"; txlen "11985";
10	ENSEMBL114_rn	exon	90416908	90416961	0.0565689069921962	+	.	gene_id "ENSRNOG00000042255"; transcript_id "ENSRNOG00000042255_tx_107"; exon_id "10_90416908_90416961_+"; exonnum "73"; txlen "11826";
10	ENSEMBL114_rn	exon	90416908	90416961	0.0565689069921962	+	.	gene_id "ENSRNOG00000042255"; transcript_id "ENSRNOG00000042255_tx_108"; exon_id "10_90416908_90416961_+"; exonnum "73"; txlen "11931";
10	ENSEMBL114_rn	exon	90416908	90416961	0.0565689069921962	+	.	gene_id "ENSRNOG00000042255"; transcript_id "ENSRNOG00000042255_tx_109"; exon_id "10_90416908_90416961_+"; exonnum "74"; txlen "12003";
10	ENSEMBL114_rn	exon	90416908	90416961	0.364847710515687	+	.	gene_id "ENSRNOG00000042255"; transcript_id "ENSRNOG00000042255_tx_11"; exon_id "10_90416908_90416961_+"; exonnum "74"; txlen "12159";
10	ENSEMBL114_rn	exon	90416908	90416961	0.0565689069921962	+	.	gene_id "ENSRNOG00000042255"; transcript_id "ENSRNOG00000042255_tx_110"; exon_id "10_90416908_90416961_+"; exonnum "74"; txlen "12057";
10	ENSEMBL114_rn	exon	90416908	90416961	0.0565689069921962	+	.	gene_id "ENSRNOG00000042255"; transcript_id "ENSRNOG00000042255_tx_111"; exon_id "10_90416908_90416961_+"; exonnum "74"; txlen "11854";
10	ENSEMBL114_rn	exon	90416908	90416961	0.0565689069921962	+	.	gene_id "ENSRNOG00000042255"; transcript_id "ENSRNOG00000042255_tx_112"; exon_id "10_90416908_90416961_+"; exonnum "74"; txlen "11908";
10	ENSEMBL114_rn	exon	90416908	90416961	0.0535570514405571	+	.	gene_id "ENSRNOG00000042255"; transcript_id "ENSRNOG00000042255_tx_114"; exon_id "10_90416908_90416961_+"; exonnum "74"; txlen "8927";
10	ENSEMBL114_rn	exon	90416908	90416961	0.0459622369311594	+	.	gene_id "ENSRNOG00000042255"; transcript_id "ENSRNOG00000042255_tx_115"; exon_id "10_90416908_90416961_+"; exonnum "74"; txlen "11871";
10	ENSEMBL114_rn	exon	90416908	90416961	0.0459622369311594	+	.	gene_id "ENSRNOG00000042255"; transcript_id "ENSRNOG00000042255_tx_116"; exon_id "10_90416908_90416961_+"; exonnum "73"; txlen "11817";
10	ENSEMBL114_rn	exon	90416908	90416961	0.0459622369311594	+	.	gene_id "ENSRNOG00000042255"; transcript_id "ENSRNOG00000042255_tx_117"; exon_id "10_90416908_90416961_+"; exonnum "74"; txlen "11769";
10	ENSEMBL114_rn	exon	90416908	90416961	0.0459622369311594	+	.	gene_id "ENSRNOG00000042255"; transcript_id "ENSRNOG00000042255_tx_118"; exon_id "10_90416908_90416961_+"; exonnum "74"; txlen "11925";
10	ENSEMBL114_rn	exon	90416908	90416961	0.0459622369311594	+	.	gene_id "ENSRNOG00000042255"; transcript_id "ENSRNOG00000042255_tx_119"; exon_id "10_90416908_90416961_+"; exonnum "73"; txlen "11766";
10	ENSEMBL114_rn	exon	90416908	90416961	0.362532413754866	+	.	gene_id "ENSRNOG00000042255"; transcript_id "ENSRNOG00000042255_tx_12"; exon_id "10_90416908_90416961_+"; exonnum "74"; txlen "12105";
10	ENSEMBL114_rn	exon	90416908	90416961	0.0459622369311594	+	.	gene_id "ENSRNOG00000042255"; transcript_id "ENSRNOG00000042255_tx_120"; exon_id "10_90416908_90416961_+"; exonnum "73"; txlen "11871";
10	ENSEMBL114_rn	exon	90416908	90416961	0.0459622369311594	+	.	gene_id "ENSRNOG00000042255"; transcript_id "ENSRNOG00000042255_tx_121"; exon_id "10_90416908_90416961_+"; exonnum "74"; txlen "11943";
10	ENSEMBL114_rn	exon	90416908	90416961	0.0459622369311594	+	.	gene_id "ENSRNOG00000042255"; transcript_id "ENSRNOG00000042255_tx_122"; exon_id "10_90416908_90416961_+"; exonnum "73"; txlen "11820";
10	ENSEMBL114_rn	exon	90416908	90416961	0.0459622369311594	+	.	gene_id "ENSRNOG00000042255"; transcript_id "ENSRNOG00000042255_tx_123"; exon_id "10_90416908_90416961_+"; exonnum "74"; txlen "11997";
10	ENSEMBL114_rn	exon	90416908	90416961	0.0459060440919061	+	.	gene_id "ENSRNOG00000042255"; transcript_id "ENSRNOG00000042255_tx_124"; exon_id "10_90416908_90416961_+"; exonnum "74"; txlen "8873";
10	ENSEMBL114_rn	exon	90416908	90416961	0.0443958371784016	+	.	gene_id "ENSRNOG00000042255"; transcript_id "ENSRNOG00000042255_tx_125"; exon_id "10_90416908_90416961_+"; exonnum "74"; txlen "12054";
10	ENSEMBL114_rn	exon	90416908	90416961	0.0424830853412388	+	.	gene_id "ENSRNOG00000042255"; transcript_id "ENSRNOG00000042255_tx_126"; exon_id "10_90416908_90416961_+"; exonnum "74"; txlen "12213";
10	ENSEMBL114_rn	exon	90416908	90416961	0.0420805404175806	+	.	gene_id "ENSRNOG00000042255"; transcript_id "ENSRNOG00000042255_tx_127"; exon_id "10_90416908_90416961_+"; exonnum "74"; txlen "11928";
10	ENSEMBL114_rn	exon	90416908	90416961	0.0420805404175806	+	.	gene_id "ENSRNOG00000042255"; transcript_id "ENSRNOG00000042255_tx_128"; exon_id "10_90416908_90416961_+"; exonnum "74"; txlen "11982";
10	ENSEMBL114_rn	exon	90416908	90416961	0.359830368325816	+	.	gene_id "ENSRNOG00000042255"; transcript_id "ENSRNOG00000042255_tx_13"; exon_id "10_90416908_90416961_+"; exonnum "73"; txlen "12175";
10	ENSEMBL114_rn	exon	90416908	90416961	0.0401677885804178	+	.	gene_id "ENSRNOG00000042255"; transcript_id "ENSRNOG00000042255_tx_130"; exon_id "10_90416908_90416961_+"; exonnum "74"; txlen "12087";
10	ENSEMBL114_rn	exon	90416908	90416961	0.0401677885804178	+	.	gene_id "ENSRNOG00000042255"; transcript_id "ENSRNOG00000042255_tx_131"; exon_id "10_90416908_90416961_+"; exonnum "74"; txlen "11982";
10	ENSEMBL114_rn	exon	90416908	90416961	0.0401677885804178	+	.	gene_id "ENSRNOG00000042255"; transcript_id "ENSRNOG00000042255_tx_132"; exon_id "10_90416908_90416961_+"; exonnum "74"; txlen "12108";
10	ENSEMBL114_rn	exon	90416908	90416961	0.0401677885804178	+	.	gene_id "ENSRNOG00000042255"; transcript_id "ENSRNOG00000042255_tx_133"; exon_id "10_90416908_90416961_+"; exonnum "74"; txlen "12036";
10	ENSEMBL114_rn	exon	90416908	90416961	0.0401677885804178	+	.	gene_id "ENSRNOG00000042255"; transcript_id "ENSRNOG00000042255_tx_134"; exon_id "10_90416908_90416961_+"; exonnum "74"; txlen "12229";
10	ENSEMBL114_rn	exon	90416908	90416961	0.0396218202444133	+	.	gene_id "ENSRNOG00000042255"; transcript_id "ENSRNOG00000042255_tx_135"; exon_id "10_90416908_90416961_+"; exonnum "18"; txlen "7709";
10	ENSEMBL114_rn	exon	90416908	90416961	0.0347125933605083	+	.	gene_id "ENSRNOG00000042255"; transcript_id "ENSRNOG00000042255_tx_136"; exon_id "10_90416908_90416961_+"; exonnum "18"; txlen "7655";
10	ENSEMBL114_rn	exon	90416908	90416961	0.0344295330689296	+	.	gene_id "ENSRNOG00000042255"; transcript_id "ENSRNOG00000042255_tx_137"; exon_id "10_90416908_90416961_+"; exonnum "73"; txlen "12036";
10	ENSEMBL114_rn	exon	90416908	90416961	0.0344295330689296	+	.	gene_id "ENSRNOG00000042255"; transcript_id "ENSRNOG00000042255_tx_138"; exon_id "10_90416908_90416961_+"; exonnum "73"; txlen "11877";
10	ENSEMBL114_rn	exon	90416908	90416961	0.0344295330689296	+	.	gene_id "ENSRNOG00000042255"; transcript_id "ENSRNOG00000042255_tx_139"; exon_id "10_90416908_90416961_+"; exonnum "73"; txlen "8768";
10	ENSEMBL114_rn	exon	90416908	90416961	0.325400835256886	+	.	gene_id "ENSRNOG00000042255"; transcript_id "ENSRNOG00000042255_tx_14"; exon_id "10_90416908_90416961_+"; exonnum "72"; txlen "12016";
10	ENSEMBL114_rn	exon	90416908	90416961	0.0344295330689296	+	.	gene_id "ENSRNOG00000042255"; transcript_id "ENSRNOG00000042255_tx_140"; exon_id "10_90416908_90416961_+"; exonnum "73"; txlen "8822";
10	ENSEMBL114_rn	exon	90416908	90416961	0.0343692542521372	+	.	gene_id "ENSRNOG00000042255"; transcript_id "ENSRNOG00000042255_tx_141"; exon_id "10_90416908_90416961_+"; exonnum "17"; txlen "7604";
10	ENSEMBL114_rn	exon	90416908	90416961	0.0337587514216386	+	.	gene_id "ENSRNOG00000042255"; transcript_id "ENSRNOG00000042255_tx_142"; exon_id "10_90416908_90416961_+"; exonnum "18"; txlen "7781";
10	ENSEMBL114_rn	exon	90416908	90416961	0.0334731571503482	+	.	gene_id "ENSRNOG00000042255"; transcript_id "ENSRNOG00000042255_tx_143"; exon_id "10_90416908_90416961_+"; exonnum "72"; txlen "11928";
10	ENSEMBL114_rn	exon	90416908	90416961	0.0334731571503482	+	.	gene_id "ENSRNOG00000042255"; transcript_id "ENSRNOG00000042255_tx_144"; exon_id "10_90416908_90416961_+"; exonnum "73"; txlen "12033";
10	ENSEMBL114_rn	exon	90416908	90416961	0.0334731571503482	+	.	gene_id "ENSRNOG00000042255"; transcript_id "ENSRNOG00000042255_tx_145"; exon_id "10_90416908_90416961_+"; exonnum "73"; txlen "12087";
10	ENSEMBL114_rn	exon	90416908	90416961	0.0334731571503482	+	.	gene_id "ENSRNOG00000042255"; transcript_id "ENSRNOG00000042255_tx_146"; exon_id "10_90416908_90416961_+"; exonnum "73"; txlen "11874";
10	ENSEMBL114_rn	exon	90416908	90416961	0.0334731571503482	+	.	gene_id "ENSRNOG00000042255"; transcript_id "ENSRNOG00000042255_tx_147"; exon_id "10_90416908_90416961_+"; exonnum "73"; txlen "11928";
10	ENSEMBL114_rn	exon	90416908	90416961	0.0334731571503482	+	.	gene_id "ENSRNOG00000042255"; transcript_id "ENSRNOG00000042255_tx_148"; exon_id "10_90416908_90416961_+"; exonnum "73"; txlen "11982";
10	ENSEMBL114_rn	exon	90416908	90416961	0.0334731571503482	+	.	gene_id "ENSRNOG00000042255"; transcript_id "ENSRNOG00000042255_tx_149"; exon_id "10_90416908_90416961_+"; exonnum "73"; txlen "8819";
10	ENSEMBL114_rn	exon	90416908	90416961	0.325400835256886	+	.	gene_id "ENSRNOG00000042255"; transcript_id "ENSRNOG00000042255_tx_15"; exon_id "10_90416908_90416961_+"; exonnum "73"; txlen "12121";
10	ENSEMBL114_rn	exon	90416908	90416961	0.0334731571503482	+	.	gene_id "ENSRNOG00000042255"; transcript_id "ENSRNOG00000042255_tx_150"; exon_id "10_90416908_90416961_+"; exonnum "73"; txlen "8873";
10	ENSEMBL114_rn	exon	90416908	90416961	0.0326058991194529	+	.	gene_id "ENSRNOG00000042255"; transcript_id "ENSRNOG00000042255_tx_151"; exon_id "10_90416908_90416961_+"; exonnum "18"; txlen "7763";
10	ENSEMBL114_rn	exon	90416908	90416961	0.0321914736143136	+	.	gene_id "ENSRNOG00000042255"; transcript_id "ENSRNOG00000042255_tx_152"; exon_id "10_90416908_90416961_+"; exonnum "17"; txlen "7676";
10	ENSEMBL114_rn	exon	90416908	90416961	0.0316590401912006	+	.	gene_id "ENSRNOG00000042255"; transcript_id "ENSRNOG00000042255_tx_153"; exon_id "10_90416908_90416961_+"; exonnum "106"; txlen "15069";
10	ENSEMBL114_rn	exon	90416908	90416961	0.0316590401912006	+	.	gene_id "ENSRNOG00000042255"; transcript_id "ENSRNOG00000042255_tx_154"; exon_id "10_90416908_90416961_+"; exonnum "106"; txlen "15141";
10	ENSEMBL114_rn	exon	90416908	90416961	0.0316590401912006	+	.	gene_id "ENSRNOG00000042255"; transcript_id "ENSRNOG00000042255_tx_155"; exon_id "10_90416908_90416961_+"; exonnum "106"; txlen "15123";
10	ENSEMBL114_rn	exon	90416908	90416961	0.0316590401912006	+	.	gene_id "ENSRNOG00000042255"; transcript_id "ENSRNOG00000042255_tx_156"; exon_id "10_90416908_90416961_+"; exonnum "105"; txlen "14964";
10	ENSEMBL114_rn	exon	90416908	90416961	0.0316590401912006	+	.	gene_id "ENSRNOG00000042255"; transcript_id "ENSRNOG00000042255_tx_157"; exon_id "10_90416908_90416961_+"; exonnum "106"; txlen "15195";
10	ENSEMBL114_rn	exon	90416908	90416961	0.0316590401912006	+	.	gene_id "ENSRNOG00000042255"; transcript_id "ENSRNOG00000042255_tx_158"; exon_id "10_90416908_90416961_+"; exonnum "105"; txlen "15036";
10	ENSEMBL114_rn	exon	90416908	90416961	0.0316590401912006	+	.	gene_id "ENSRNOG00000042255"; transcript_id "ENSRNOG00000042255_tx_159"; exon_id "10_90416908_90416961_+"; exonnum "105"; txlen "15018";
10	ENSEMBL114_rn	exon	90416908	90416961	0.325400835256886	+	.	gene_id "ENSRNOG00000042255"; transcript_id "ENSRNOG00000042255_tx_16"; exon_id "10_90416908_90416961_+"; exonnum "73"; txlen "12121";
10	ENSEMBL114_rn	exon	90416908	90416961	0.0316590401912006	+	.	gene_id "ENSRNOG00000042255"; transcript_id "ENSRNOG00000042255_tx_160"; exon_id "10_90416908_90416961_+"; exonnum "106"; txlen "15195";
10	ENSEMBL114_rn	exon	90416908	90416961	0.0316590401912006	+	.	gene_id "ENSRNOG00000042255"; transcript_id "ENSRNOG00000042255_tx_161"; exon_id "10_90416908_90416961_+"; exonnum "105"; txlen "15090";
10	ENSEMBL114_rn	exon	90416908	90416961	0.0316590401912006	+	.	gene_id "ENSRNOG00000042255"; transcript_id "ENSRNOG00000042255_tx_163"; exon_id "10_90416908_90416961_+"; exonnum "106"; txlen "15249";
10	ENSEMBL114_rn	exon	90416908	90416961	0.0316590401912006	+	.	gene_id "ENSRNOG00000042255"; transcript_id "ENSRNOG00000042255_tx_164"; exon_id "10_90416908_90416961_+"; exonnum "105"; txlen "15090";
10	ENSEMBL114_rn	exon	90416908	90416961	0.0316590401912006	+	.	gene_id "ENSRNOG00000042255"; transcript_id "ENSRNOG00000042255_tx_167"; exon_id "10_90416908_90416961_+"; exonnum "105"; txlen "15144";
10	ENSEMBL114_rn	exon	90416908	90416961	0.325400835256886	+	.	gene_id "ENSRNOG00000042255"; transcript_id "ENSRNOG00000042255_tx_17"; exon_id "10_90416908_90416961_+"; exonnum "72"; txlen "12070";
10	ENSEMBL114_rn	exon	90416908	90416961	0.0314911904955757	+	.	gene_id "ENSRNOG00000042255"; transcript_id "ENSRNOG00000042255_tx_170"; exon_id "10_90416908_90416961_+"; exonnum "18"; txlen "7835";
10	ENSEMBL114_rn	exon	90416908	90416961	0.0300760881816406	+	.	gene_id "ENSRNOG00000042255"; transcript_id "ENSRNOG00000042255_tx_171"; exon_id "10_90416908_90416961_+"; exonnum "107"; txlen "15174";
10	ENSEMBL114_rn	exon	90416908	90416961	0.0300760881816406	+	.	gene_id "ENSRNOG00000042255"; transcript_id "ENSRNOG00000042255_tx_172"; exon_id "10_90416908_90416961_+"; exonnum "107"; txlen "15246";
10	ENSEMBL114_rn	exon	90416908	90416961	0.0300760881816406	+	.	gene_id "ENSRNOG00000042255"; transcript_id "ENSRNOG00000042255_tx_173"; exon_id "10_90416908_90416961_+"; exonnum "106"; txlen "15069";
10	ENSEMBL114_rn	exon	90416908	90416961	0.00261601168444563	+	.	gene_id "ENSRNOG00000042255"; transcript_id "ENSRNOG00000042255_tx_174"; exon_id "10_90416908_90416961_+"; exonnum "111"; txlen "16072";
10	ENSEMBL114_rn	exon	90416908	90416961	0.325400835256886	+	.	gene_id "ENSRNOG00000042255"; transcript_id "ENSRNOG00000042255_tx_18"; exon_id "10_90416908_90416961_+"; exonnum "73"; txlen "12175";
10	ENSEMBL114_rn	exon	90416908	90416961	0.291263555762958	+	.	gene_id "ENSRNOG00000042255"; transcript_id "ENSRNOG00000042255_tx_19"; exon_id "10_90416908_90416961_+"; exonnum "73"; txlen "11928";
10	ENSEMBL114_rn	exon	90416908	90416961	0.291263555762958	+	.	gene_id "ENSRNOG00000042255"; transcript_id "ENSRNOG00000042255_tx_20"; exon_id "10_90416908_90416961_+"; exonnum "73"; txlen "11982";
10	ENSEMBL114_rn	exon	90416908	90416961	0.270404527861876	+	.	gene_id "ENSRNOG00000042255"; transcript_id "ENSRNOG00000042255_tx_21"; exon_id "10_90416908_90416961_+"; exonnum "73"; txlen "12054";
10	ENSEMBL114_rn	exon	90416908	90416961	0.242973782796706	+	.	gene_id "ENSRNOG00000042255"; transcript_id "ENSRNOG00000042255_tx_22"; exon_id "10_90416908_90416961_+"; exonnum "74"; txlen "12175";
10	ENSEMBL114_rn	exon	90416908	90416961	0.241713250304434	+	.	gene_id "ENSRNOG00000042255"; transcript_id "ENSRNOG00000042255_tx_23"; exon_id "10_90416908_90416961_+"; exonnum "73"; txlen "12000";
10	ENSEMBL114_rn	exon	90416908	90416961	0.240658486035885	+	.	gene_id "ENSRNOG00000042255"; transcript_id "ENSRNOG00000042255_tx_24"; exon_id "10_90416908_90416961_+"; exonnum "74"; txlen "12121";
10	ENSEMBL114_rn	exon	90416908	90416961	0.236124195840253	+	.	gene_id "ENSRNOG00000042255"; transcript_id "ENSRNOG00000042255_tx_25"; exon_id "10_90416908_90416961_+"; exonnum "71"; txlen "11911";
10	ENSEMBL114_rn	exon	90416908	90416961	0.236124195840253	+	.	gene_id "ENSRNOG00000042255"; transcript_id "ENSRNOG00000042255_tx_26"; exon_id "10_90416908_90416961_+"; exonnum "72"; txlen "12016";
10	ENSEMBL114_rn	exon	90416908	90416961	0.236124195840253	+	.	gene_id "ENSRNOG00000042255"; transcript_id "ENSRNOG00000042255_tx_27"; exon_id "10_90416908_90416961_+"; exonnum "72"; txlen "12016";
10	ENSEMBL114_rn	exon	90416908	90416961	0.236124195840253	+	.	gene_id "ENSRNOG00000042255"; transcript_id "ENSRNOG00000042255_tx_28"; exon_id "10_90416908_90416961_+"; exonnum "71"; txlen "11965";
10	ENSEMBL114_rn	exon	90416908	90416961	0.236124195840253	+	.	gene_id "ENSRNOG00000042255"; transcript_id "ENSRNOG00000042255_tx_29"; exon_id "10_90416908_90416961_+"; exonnum "73"; txlen "12121";
10	ENSEMBL114_rn	exon	90416908	90416961	0.236124195840253	+	.	gene_id "ENSRNOG00000042255"; transcript_id "ENSRNOG00000042255_tx_30"; exon_id "10_90416908_90416961_+"; exonnum "72"; txlen "12070";
10	ENSEMBL114_rn	exon	90416908	90416961	0.236124195840253	+	.	gene_id "ENSRNOG00000042255"; transcript_id "ENSRNOG00000042255_tx_31"; exon_id "10_90416908_90416961_+"; exonnum "72"; txlen "12070";
10	ENSEMBL114_rn	exon	90416908	90416961	0.236124195840253	+	.	gene_id "ENSRNOG00000042255"; transcript_id "ENSRNOG00000042255_tx_32"; exon_id "10_90416908_90416961_+"; exonnum "73"; txlen "12175";
10	ENSEMBL114_rn	exon	90416908	90416961	0.212148450786152	+	.	gene_id "ENSRNOG00000042255"; transcript_id "ENSRNOG00000042255_tx_33"; exon_id "10_90416908_90416961_+"; exonnum "73"; txlen "11928";
10	ENSEMBL114_rn	exon	90416908	90416961	0.212148450786152	+	.	gene_id "ENSRNOG00000042255"; transcript_id "ENSRNOG00000042255_tx_34"; exon_id "10_90416908_90416961_+"; exonnum "73"; txlen "11982";
10	ENSEMBL114_rn	exon	90416908	90416961	0.202853731809544	+	.	gene_id "ENSRNOG00000042255"; transcript_id "ENSRNOG00000042255_tx_35"; exon_id "10_90416908_90416961_+"; exonnum "107"; txlen "14241";
10	ENSEMBL114_rn	exon	90416908	90416961	0.200177336273422	+	.	gene_id "ENSRNOG00000042255"; transcript_id "ENSRNOG00000042255_tx_36"; exon_id "10_90416908_90416961_+"; exonnum "74"; txlen "12141";
10	ENSEMBL114_rn	exon	90416908	90416961	0.200177336273422	+	.	gene_id "ENSRNOG00000042255"; transcript_id "ENSRNOG00000042255_tx_37"; exon_id "10_90416908_90416961_+"; exonnum "74"; txlen "12334";
10	ENSEMBL114_rn	exon	90416908	90416961	0.198577945618305	+	.	gene_id "ENSRNOG00000042255"; transcript_id "ENSRNOG00000042255_tx_38"; exon_id "10_90416908_90416961_+"; exonnum "72"; txlen "11911";
10	ENSEMBL114_rn	exon	90416908	90416961	0.198577945618305	+	.	gene_id "ENSRNOG00000042255"; transcript_id "ENSRNOG00000042255_tx_39"; exon_id "10_90416908_90416961_+"; exonnum "73"; txlen "12016";
10	ENSEMBL114_rn	exon	90416908	90416961	0.492644777251751	+	.	gene_id "ENSRNOG00000042255"; transcript_id "ENSRNOG00000042255_tx_4"; exon_id "10_90416908_90416961_+"; exonnum "107"; txlen "14295";
10	ENSEMBL114_rn	exon	90416908	90416961	0.198577945618305	+	.	gene_id "ENSRNOG00000042255"; transcript_id "ENSRNOG00000042255_tx_40"; exon_id "10_90416908_90416961_+"; exonnum "73"; txlen "12016";
10	ENSEMBL114_rn	exon	90416908	90416961	0.198577945618305	+	.	gene_id "ENSRNOG00000042255"; transcript_id "ENSRNOG00000042255_tx_41"; exon_id "10_90416908_90416961_+"; exonnum "72"; txlen "11965";
10	ENSEMBL114_rn	exon	90416908	90416961	0.198577945618305	+	.	gene_id "ENSRNOG00000042255"; transcript_id "ENSRNOG00000042255_tx_42"; exon_id "10_90416908_90416961_+"; exonnum "73"; txlen "12070";
10	ENSEMBL114_rn	exon	90416908	90416961	0.198577945618305	+	.	gene_id "ENSRNOG00000042255"; transcript_id "ENSRNOG00000042255_tx_43"; exon_id "10_90416908_90416961_+"; exonnum "73"; txlen "12070";
10	ENSEMBL114_rn	exon	90416908	90416961	0.197862039512601	+	.	gene_id "ENSRNOG00000042255"; transcript_id "ENSRNOG00000042255_tx_44"; exon_id "10_90416908_90416961_+"; exonnum "74"; txlen "12280";
10	ENSEMBL114_rn	exon	90416908	90416961	0.19128942288507	+	.	gene_id "ENSRNOG00000042255"; transcript_id "ENSRNOG00000042255_tx_45"; exon_id "10_90416908_90416961_+"; exonnum "73"; txlen "12054";
10	ENSEMBL114_rn	exon	90416908	90416961	0.177718917717222	+	.	gene_id "ENSRNOG00000042255"; transcript_id "ENSRNOG00000042255_tx_46"; exon_id "10_90416908_90416961_+"; exonnum "72"; txlen "11823";
10	ENSEMBL114_rn	exon	90416908	90416961	0.177718917717222	+	.	gene_id "ENSRNOG00000042255"; transcript_id "ENSRNOG00000042255_tx_47"; exon_id "10_90416908_90416961_+"; exonnum "72"; txlen "11877";
10	ENSEMBL114_rn	exon	90416908	90416961	0.171359867943826	+	.	gene_id "ENSRNOG00000042255"; transcript_id "ENSRNOG00000042255_tx_48"; exon_id "10_90416908_90416961_+"; exonnum "73"; txlen "11979";
10	ENSEMBL114_rn	exon	90416908	90416961	0.171359867943826	+	.	gene_id "ENSRNOG00000042255"; transcript_id "ENSRNOG00000042255_tx_49"; exon_id "10_90416908_90416961_+"; exonnum "73"; txlen "12033";
10	ENSEMBL114_rn	exon	90416908	90416961	0.467578373212975	+	.	gene_id "ENSRNOG00000042255"; transcript_id "ENSRNOG00000042255_tx_5"; exon_id "10_90416908_90416961_+"; exonnum "74"; txlen "12033";
10	ENSEMBL114_rn	exon	90416908	90416961	0.171359867943826	+	.	gene_id "ENSRNOG00000042255"; transcript_id "ENSRNOG00000042255_tx_50"; exon_id "10_90416908_90416961_+"; exonnum "73"; txlen "12105";
10	ENSEMBL114_rn	exon	90416908	90416961	0.157694250932183	+	.	gene_id "ENSRNOG00000042255"; transcript_id "ENSRNOG00000042255_tx_51"; exon_id "10_90416908_90416961_+"; exonnum "72"; txlen "12070";
10	ENSEMBL114_rn	exon	90416908	90416961	0.157694250932183	+	.	gene_id "ENSRNOG00000042255"; transcript_id "ENSRNOG00000042255_tx_52"; exon_id "10_90416908_90416961_+"; exonnum "73"; txlen "12175";
10	ENSEMBL114_rn	exon	90416908	90416961	0.157694250932183	+	.	gene_id "ENSRNOG00000042255"; transcript_id "ENSRNOG00000042255_tx_53"; exon_id "10_90416908_90416961_+"; exonnum "73"; txlen "12175";
10	ENSEMBL114_rn	exon	90416908	90416961	0.157694250932183	+	.	gene_id "ENSRNOG00000042255"; transcript_id "ENSRNOG00000042255_tx_54"; exon_id "10_90416908_90416961_+"; exonnum "72"; txlen "12124";
10	ENSEMBL114_rn	exon	90416908	90416961	0.157694250932183	+	.	gene_id "ENSRNOG00000042255"; transcript_id "ENSRNOG00000042255_tx_55"; exon_id "10_90416908_90416961_+"; exonnum "73"; txlen "12229";
10	ENSEMBL114_rn	exon	90416908	90416961	0.157694250932183	+	.	gene_id "ENSRNOG00000042255"; transcript_id "ENSRNOG00000042255_tx_56"; exon_id "10_90416908_90416961_+"; exonnum "73"; txlen "12229";
10	ENSEMBL114_rn	exon	90416908	90416961	0.15685988981614	+	.	gene_id "ENSRNOG00000042255"; transcript_id "ENSRNOG00000042255_tx_57"; exon_id "10_90416908_90416961_+"; exonnum "72"; txlen "11895";
10	ENSEMBL114_rn	exon	90416908	90416961	0.15685988981614	+	.	gene_id "ENSRNOG00000042255"; transcript_id "ENSRNOG00000042255_tx_58"; exon_id "10_90416908_90416961_+"; exonnum "73"; txlen "12000";
10	ENSEMBL114_rn	exon	90416908	90416961	0.15685988981614	+	.	gene_id "ENSRNOG00000042255"; transcript_id "ENSRNOG00000042255_tx_59"; exon_id "10_90416908_90416961_+"; exonnum "72"; txlen "11949";
10	ENSEMBL114_rn	exon	90416908	90416961	0.451172975663511	+	.	gene_id "ENSRNOG00000042255"; transcript_id "ENSRNOG00000042255_tx_6"; exon_id "10_90416908_90416961_+"; exonnum "74"; txlen "12087";
10	ENSEMBL114_rn	exon	90416908	90416961	0.137886710793478	+	.	gene_id "ENSRNOG00000042255"; transcript_id "ENSRNOG00000042255_tx_64"; exon_id "10_90416908_90416961_+"; exonnum "73"; txlen "12051";
10	ENSEMBL114_rn	exon	90416908	90416961	0.13776829665576	+	.	gene_id "ENSRNOG00000042255"; transcript_id "ENSRNOG00000042255_tx_65"; exon_id "10_90416908_90416961_+"; exonnum "73"; txlen "12226";
10	ENSEMBL114_rn	exon	90416908	90416961	0.127280040732441	+	.	gene_id "ENSRNOG00000042255"; transcript_id "ENSRNOG00000042255_tx_66"; exon_id "10_90416908_90416961_+"; exonnum "74"; txlen "11956";
10	ENSEMBL114_rn	exon	90416908	90416961	0.127280040732441	+	.	gene_id "ENSRNOG00000042255"; transcript_id "ENSRNOG00000042255_tx_67"; exon_id "10_90416908_90416961_+"; exonnum "73"; txlen "11902";
10	ENSEMBL114_rn	exon	90416908	90416961	0.127280040732441	+	.	gene_id "ENSRNOG00000042255"; transcript_id "ENSRNOG00000042255_tx_68"; exon_id "10_90416908_90416961_+"; exonnum "74"; txlen "12010";
10	ENSEMBL114_rn	exon	90416908	90416961	0.127280040732441	+	.	gene_id "ENSRNOG00000042255"; transcript_id "ENSRNOG00000042255_tx_69"; exon_id "10_90416908_90416961_+"; exonnum "73"; txlen "11956";
10	ENSEMBL114_rn	exon	90416908	90416961	0.424076345646366	+	.	gene_id "ENSRNOG00000042255"; transcript_id "ENSRNOG00000042255_tx_7"; exon_id "10_90416908_90416961_+"; exonnum "74"; txlen "12280";
10	ENSEMBL114_rn	exon	90416908	90416961	0.127280040732441	+	.	gene_id "ENSRNOG00000042255"; transcript_id "ENSRNOG00000042255_tx_70"; exon_id "10_90416908_90416961_+"; exonnum "74"; txlen "12028";
10	ENSEMBL114_rn	exon	90416908	90416961	0.127280040732441	+	.	gene_id "ENSRNOG00000042255"; transcript_id "ENSRNOG00000042255_tx_71"; exon_id "10_90416908_90416961_+"; exonnum "74"; txlen "12082";
10	ENSEMBL114_rn	exon	90416908	90416961	0.101426865904772	+	.	gene_id "ENSRNOG00000042255"; transcript_id "ENSRNOG00000042255_tx_74"; exon_id "10_90416908_90416961_+"; exonnum "107"; txlen "14187";
10	ENSEMBL114_rn	exon	90416908	90416961	0.101426865904772	+	.	gene_id "ENSRNOG00000042255"; transcript_id "ENSRNOG00000042255_tx_75"; exon_id "10_90416908_90416961_+"; exonnum "107"; txlen "14241";
10	ENSEMBL114_rn	exon	90416908	90416961	0.101426865904772	+	.	gene_id "ENSRNOG00000042255"; transcript_id "ENSRNOG00000042255_tx_76"; exon_id "10_90416908_90416961_+"; exonnum "108"; txlen "14241";
10	ENSEMBL114_rn	exon	90416908	90416961	0.101426865904772	+	.	gene_id "ENSRNOG00000042255"; transcript_id "ENSRNOG00000042255_tx_77"; exon_id "10_90416908_90416961_+"; exonnum "108"; txlen "14295";
10	ENSEMBL114_rn	exon	90416908	90416961	0.420804672966964	+	.	gene_id "ENSRNOG00000042255"; transcript_id "ENSRNOG00000042255_tx_8"; exon_id "10_90416908_90416961_+"; exonnum "74"; txlen "12226";
10	ENSEMBL114_rn	exon	90416908	90416961	0.0848533604882943	+	.	gene_id "ENSRNOG00000042255"; transcript_id "ENSRNOG00000042255_tx_82"; exon_id "10_90416908_90416961_+"; exonnum "72"; txlen "11874";
10	ENSEMBL114_rn	exon	90416908	90416961	0.0848533604882943	+	.	gene_id "ENSRNOG00000042255"; transcript_id "ENSRNOG00000042255_tx_83"; exon_id "10_90416908_90416961_+"; exonnum "73"; txlen "11851";
10	ENSEMBL114_rn	exon	90416908	90416961	0.0848533604882943	+	.	gene_id "ENSRNOG00000042255"; transcript_id "ENSRNOG00000042255_tx_84"; exon_id "10_90416908_90416961_+"; exonnum "73"; txlen "11905";
10	ENSEMBL114_rn	exon	90416908	90416961	0.0777822471142698	+	.	gene_id "ENSRNOG00000042255"; transcript_id "ENSRNOG00000042255_tx_86"; exon_id "10_90416908_90416961_+"; exonnum "72"; txlen "11874";
10	ENSEMBL114_rn	exon	90416908	90416961	0.0777822471142698	+	.	gene_id "ENSRNOG00000042255"; transcript_id "ENSRNOG00000042255_tx_87"; exon_id "10_90416908_90416961_+"; exonnum "73"; txlen "11928";
10	ENSEMBL114_rn	exon	90416908	90416961	0.0777822471142698	+	.	gene_id "ENSRNOG00000042255"; transcript_id "ENSRNOG00000042255_tx_88"; exon_id "10_90416908_90416961_+"; exonnum "72"; txlen "11928";
10	ENSEMBL114_rn	exon	90416908	90416961	0.0777822471142698	+	.	gene_id "ENSRNOG00000042255"; transcript_id "ENSRNOG00000042255_tx_89"; exon_id "10_90416908_90416961_+"; exonnum "73"; txlen "11982";
10	ENSEMBL114_rn	exon	90416908	90416961	0.0777822471142698	+	.	gene_id "ENSRNOG00000042255"; transcript_id "ENSRNOG00000042255_tx_90"; exon_id "10_90416908_90416961_+"; exonnum "72"; txlen "11823";
10	ENSEMBL114_rn	exon	90416908	90416961	0.0777822471142698	+	.	gene_id "ENSRNOG00000042255"; transcript_id "ENSRNOG00000042255_tx_91"; exon_id "10_90416908_90416961_+"; exonnum "73"; txlen "12000";
10	ENSEMBL114_rn	exon	90416908	90416961	0.0777822471142698	+	.	gene_id "ENSRNOG00000042255"; transcript_id "ENSRNOG00000042255_tx_92"; exon_id "10_90416908_90416961_+"; exonnum "73"; txlen "11851";
10	ENSEMBL114_rn	exon	90416908	90416961	0.0777822471142698	+	.	gene_id "ENSRNOG00000042255"; transcript_id "ENSRNOG00000042255_tx_93"; exon_id "10_90416908_90416961_+"; exonnum "73"; txlen "12054";
10	ENSEMBL114_rn	exon	90416908	90416961	0.0777822471142698	+	.	gene_id "ENSRNOG00000042255"; transcript_id "ENSRNOG00000042255_tx_94"; exon_id "10_90416908_90416961_+"; exonnum "73"; txlen "11905";
10	ensembl	exon	90419403	90419504	0	+	.	gene_id "ENSRNOG00000042255"; gene_version "5"; transcript_id "ENSRNOT00000097007"; transcript_version "2"; exon_number "121"; gene_name "Efcab3"; gene_source "ensembl"; gene_biotype "protein_coding"; transcript_name "Efcab3-202"; transcript_source "ensembl"; transcript_biotype "protein_coding"; exon_id "ENSRNOE00000522708"; exon_version "1";
10	ensembl	CDS	90419403	90419504	0	+	2	gene_id "ENSRNOG00000042255"; gene_version "5"; transcript_id "ENSRNOT00000097007"; transcript_version "2"; exon_number "121"; gene_name "Efcab3"; gene_source "ensembl"; gene_biotype "protein_coding"; transcript_name "Efcab3-202"; transcript_source "ensembl"; transcript_biotype "protein_coding"; protein_id "ENSRNOP00000093703"; protein_version "2";
10	ensembl	exon	90419403	90419504	0	+	.	gene_id "ENSRNOG00000042255"; gene_version "5"; transcript_id "ENSRNOT00000143176"; transcript_version "1"; exon_number "123"; gene_name "Efcab3"; gene_source "ensembl"; gene_biotype "protein_coding"; transcript_name "Efcab3-203"; transcript_source "ensembl"; transcript_biotype "protein_coding"; exon_id "ENSRNOE00000522708"; exon_version "1";
10	ensembl	CDS	90419403	90419504	0	+	2	gene_id "ENSRNOG00000042255"; gene_version "5"; transcript_id "ENSRNOT00000143176"; transcript_version "1"; exon_number "123"; gene_name "Efcab3"; gene_source "ensembl"; gene_biotype "protein_coding"; transcript_name "Efcab3-203"; transcript_source "ensembl"; transcript_biotype "protein_coding"; protein_id "ENSRNOP00000106234"; protein_version "1";
10	ensembl	exon	90419403	90419504	0	+	.	gene_id "ENSRNOG00000042255"; gene_version "5"; transcript_id "ENSRNOT00000150247"; transcript_version "1"; exon_number "119"; gene_name "Efcab3"; gene_source "ensembl"; gene_biotype "protein_coding"; transcript_name "Efcab3-204"; transcript_source "ensembl"; transcript_biotype "protein_coding"; exon_id "ENSRNOE00000522708"; exon_version "1"; tag "Ensembl_canonical";
10	ensembl	CDS	90419403	90419504	0	+	2	gene_id "ENSRNOG00000042255"; gene_version "5"; transcript_id "ENSRNOT00000150247"; transcript_version "1"; exon_number "119"; gene_name "Efcab3"; gene_source "ensembl"; gene_biotype "protein_coding"; transcript_name "Efcab3-204"; transcript_source "ensembl"; transcript_biotype "protein_coding"; protein_id "ENSRNOP00000104824"; protein_version "1"; tag "Ensembl_canonical";
10	ENSEMBL114_rn	exon	90419403	90419504	0.0565689069921962	+	.	gene_id "ENSRNOG00000042255"; transcript_id "ENSRNOG00000042255_tx_104"; exon_id "10_90419403_90419504_+"; exonnum "75"; txlen "11931";
10	ENSEMBL114_rn	exon	90419403	90419504	0.0565689069921962	+	.	gene_id "ENSRNOG00000042255"; transcript_id "ENSRNOG00000042255_tx_105"; exon_id "10_90419403_90419504_+"; exonnum "74"; txlen "11877";
10	ENSEMBL114_rn	exon	90419403	90419504	0.0565689069921962	+	.	gene_id "ENSRNOG00000042255"; transcript_id "ENSRNOG00000042255_tx_106"; exon_id "10_90419403_90419504_+"; exonnum "75"; txlen "11985";
10	ENSEMBL114_rn	exon	90419403	90419504	0.0565689069921962	+	.	gene_id "ENSRNOG00000042255"; transcript_id "ENSRNOG00000042255_tx_107"; exon_id "10_90419403_90419504_+"; exonnum "74"; txlen "11826";
10	ENSEMBL114_rn	exon	90419403	90419504	0.0565689069921962	+	.	gene_id "ENSRNOG00000042255"; transcript_id "ENSRNOG00000042255_tx_108"; exon_id "10_90419403_90419504_+"; exonnum "74"; txlen "11931";
10	ENSEMBL114_rn	exon	90419403	90419504	0.0565689069921962	+	.	gene_id "ENSRNOG00000042255"; transcript_id "ENSRNOG00000042255_tx_109"; exon_id "10_90419403_90419504_+"; exonnum "75"; txlen "12003";
10	ENSEMBL114_rn	exon	90419403	90419504	0.364847710515687	+	.	gene_id "ENSRNOG00000042255"; transcript_id "ENSRNOG00000042255_tx_11"; exon_id "10_90419403_90419504_+"; exonnum "75"; txlen "12159";
10	ENSEMBL114_rn	exon	90419403	90419504	0.0565689069921962	+	.	gene_id "ENSRNOG00000042255"; transcript_id "ENSRNOG00000042255_tx_110"; exon_id "10_90419403_90419504_+"; exonnum "75"; txlen "12057";
10	ENSEMBL114_rn	exon	90419403	90419504	0.0565689069921962	+	.	gene_id "ENSRNOG00000042255"; transcript_id "ENSRNOG00000042255_tx_111"; exon_id "10_90419403_90419504_+"; exonnum "75"; txlen "11854";
10	ENSEMBL114_rn	exon	90419403	90419504	0.0565689069921962	+	.	gene_id "ENSRNOG00000042255"; transcript_id "ENSRNOG00000042255_tx_112"; exon_id "10_90419403_90419504_+"; exonnum "75"; txlen "11908";
10	ENSEMBL114_rn	exon	90419403	90419504	0.0535570514405571	+	.	gene_id "ENSRNOG00000042255"; transcript_id "ENSRNOG00000042255_tx_114"; exon_id "10_90419403_90419504_+"; exonnum "75"; txlen "8927";
10	ENSEMBL114_rn	exon	90419403	90419504	0.0459622369311594	+	.	gene_id "ENSRNOG00000042255"; transcript_id "ENSRNOG00000042255_tx_115"; exon_id "10_90419403_90419504_+"; exonnum "75"; txlen "11871";
10	ENSEMBL114_rn	exon	90419403	90419504	0.0459622369311594	+	.	gene_id "ENSRNOG00000042255"; transcript_id "ENSRNOG00000042255_tx_116"; exon_id "10_90419403_90419504_+"; exonnum "74"; txlen "11817";
10	ENSEMBL114_rn	exon	90419403	90419504	0.0459622369311594	+	.	gene_id "ENSRNOG00000042255"; transcript_id "ENSRNOG00000042255_tx_117"; exon_id "10_90419403_90419504_+"; exonnum "75"; txlen "11769";
10	ENSEMBL114_rn	exon	90419403	90419504	0.0459622369311594	+	.	gene_id "ENSRNOG00000042255"; transcript_id "ENSRNOG00000042255_tx_118"; exon_id "10_90419403_90419504_+"; exonnum "75"; txlen "11925";
10	ENSEMBL114_rn	exon	90419403	90419504	0.0459622369311594	+	.	gene_id "ENSRNOG00000042255"; transcript_id "ENSRNOG00000042255_tx_119"; exon_id "10_90419403_90419504_+"; exonnum "74"; txlen "11766";
10	ENSEMBL114_rn	exon	90419403	90419504	0.362532413754866	+	.	gene_id "ENSRNOG00000042255"; transcript_id "ENSRNOG00000042255_tx_12"; exon_id "10_90419403_90419504_+"; exonnum "75"; txlen "12105";
10	ENSEMBL114_rn	exon	90419403	90419504	0.0459622369311594	+	.	gene_id "ENSRNOG00000042255"; transcript_id "ENSRNOG00000042255_tx_120"; exon_id "10_90419403_90419504_+"; exonnum "74"; txlen "11871";
10	ENSEMBL114_rn	exon	90419403	90419504	0.0459622369311594	+	.	gene_id "ENSRNOG00000042255"; transcript_id "ENSRNOG00000042255_tx_121"; exon_id "10_90419403_90419504_+"; exonnum "75"; txlen "11943";
10	ENSEMBL114_rn	exon	90419403	90419504	0.0459622369311594	+	.	gene_id "ENSRNOG00000042255"; transcript_id "ENSRNOG00000042255_tx_122"; exon_id "10_90419403_90419504_+"; exonnum "74"; txlen "11820";
10	ENSEMBL114_rn	exon	90419403	90419504	0.0459622369311594	+	.	gene_id "ENSRNOG00000042255"; transcript_id "ENSRNOG00000042255_tx_123"; exon_id "10_90419403_90419504_+"; exonnum "75"; txlen "11997";
10	ENSEMBL114_rn	exon	90419403	90419504	0.0459060440919061	+	.	gene_id "ENSRNOG00000042255"; transcript_id "ENSRNOG00000042255_tx_124"; exon_id "10_90419403_90419504_+"; exonnum "75"; txlen "8873";
10	ENSEMBL114_rn	exon	90419403	90419504	0.0443958371784016	+	.	gene_id "ENSRNOG00000042255"; transcript_id "ENSRNOG00000042255_tx_125"; exon_id "10_90419403_90419504_+"; exonnum "75"; txlen "12054";
10	ENSEMBL114_rn	exon	90419403	90419504	0.0424830853412388	+	.	gene_id "ENSRNOG00000042255"; transcript_id "ENSRNOG00000042255_tx_126"; exon_id "10_90419403_90419504_+"; exonnum "75"; txlen "12213";
10	ENSEMBL114_rn	exon	90419403	90419504	0.0420805404175806	+	.	gene_id "ENSRNOG00000042255"; transcript_id "ENSRNOG00000042255_tx_127"; exon_id "10_90419403_90419504_+"; exonnum "75"; txlen "11928";
10	ENSEMBL114_rn	exon	90419403	90419504	0.0420805404175806	+	.	gene_id "ENSRNOG00000042255"; transcript_id "ENSRNOG00000042255_tx_128"; exon_id "10_90419403_90419504_+"; exonnum "75"; txlen "11982";
10	ENSEMBL114_rn	exon	90419403	90419504	0.359830368325816	+	.	gene_id "ENSRNOG00000042255"; transcript_id "ENSRNOG00000042255_tx_13"; exon_id "10_90419403_90419504_+"; exonnum "74"; txlen "12175";
10	ENSEMBL114_rn	exon	90419403	90419504	0.0401677885804178	+	.	gene_id "ENSRNOG00000042255"; transcript_id "ENSRNOG00000042255_tx_130"; exon_id "10_90419403_90419504_+"; exonnum "75"; txlen "12087";
10	ENSEMBL114_rn	exon	90419403	90419504	0.0401677885804178	+	.	gene_id "ENSRNOG00000042255"; transcript_id "ENSRNOG00000042255_tx_131"; exon_id "10_90419403_90419504_+"; exonnum "75"; txlen "11982";
10	ENSEMBL114_rn	exon	90419403	90419504	0.0401677885804178	+	.	gene_id "ENSRNOG00000042255"; transcript_id "ENSRNOG00000042255_tx_132"; exon_id "10_90419403_90419504_+"; exonnum "75"; txlen "12108";
10	ENSEMBL114_rn	exon	90419403	90419504	0.0401677885804178	+	.	gene_id "ENSRNOG00000042255"; transcript_id "ENSRNOG00000042255_tx_133"; exon_id "10_90419403_90419504_+"; exonnum "75"; txlen "12036";
10	ENSEMBL114_rn	exon	90419403	90419504	0.0401677885804178	+	.	gene_id "ENSRNOG00000042255"; transcript_id "ENSRNOG00000042255_tx_134"; exon_id "10_90419403_90419504_+"; exonnum "75"; txlen "12229";
10	ENSEMBL114_rn	exon	90419403	90419504	0.0396218202444133	+	.	gene_id "ENSRNOG00000042255"; transcript_id "ENSRNOG00000042255_tx_135"; exon_id "10_90419403_90419504_+"; exonnum "19"; txlen "7709";
10	ENSEMBL114_rn	exon	90419403	90419504	0.0347125933605083	+	.	gene_id "ENSRNOG00000042255"; transcript_id "ENSRNOG00000042255_tx_136"; exon_id "10_90419403_90419504_+"; exonnum "19"; txlen "7655";
10	ENSEMBL114_rn	exon	90419403	90419504	0.0344295330689296	+	.	gene_id "ENSRNOG00000042255"; transcript_id "ENSRNOG00000042255_tx_137"; exon_id "10_90419403_90419504_+"; exonnum "74"; txlen "12036";
10	ENSEMBL114_rn	exon	90419403	90419504	0.0344295330689296	+	.	gene_id "ENSRNOG00000042255"; transcript_id "ENSRNOG00000042255_tx_138"; exon_id "10_90419403_90419504_+"; exonnum "74"; txlen "11877";
10	ENSEMBL114_rn	exon	90419403	90419504	0.0344295330689296	+	.	gene_id "ENSRNOG00000042255"; transcript_id "ENSRNOG00000042255_tx_139"; exon_id "10_90419403_90419504_+"; exonnum "74"; txlen "8768";
10	ENSEMBL114_rn	exon	90419403	90419504	0.325400835256886	+	.	gene_id "ENSRNOG00000042255"; transcript_id "ENSRNOG00000042255_tx_14"; exon_id "10_90419403_90419504_+"; exonnum "73"; txlen "12016";
10	ENSEMBL114_rn	exon	90419403	90419504	0.0344295330689296	+	.	gene_id "ENSRNOG00000042255"; transcript_id "ENSRNOG00000042255_tx_140"; exon_id "10_90419403_90419504_+"; exonnum "74"; txlen "8822";
10	ENSEMBL114_rn	exon	90419403	90419504	0.0343692542521372	+	.	gene_id "ENSRNOG00000042255"; transcript_id "ENSRNOG00000042255_tx_141"; exon_id "10_90419403_90419504_+"; exonnum "18"; txlen "7604";
10	ENSEMBL114_rn	exon	90419403	90419504	0.0337587514216386	+	.	gene_id "ENSRNOG00000042255"; transcript_id "ENSRNOG00000042255_tx_142"; exon_id "10_90419403_90419504_+"; exonnum "19"; txlen "7781";
10	ENSEMBL114_rn	exon	90419403	90419504	0.0334731571503482	+	.	gene_id "ENSRNOG00000042255"; transcript_id "ENSRNOG00000042255_tx_143"; exon_id "10_90419403_90419504_+"; exonnum "73"; txlen "11928";
10	ENSEMBL114_rn	exon	90419403	90419504	0.0334731571503482	+	.	gene_id "ENSRNOG00000042255"; transcript_id "ENSRNOG00000042255_tx_144"; exon_id "10_90419403_90419504_+"; exonnum "74"; txlen "12033";
10	ENSEMBL114_rn	exon	90419403	90419504	0.0334731571503482	+	.	gene_id "ENSRNOG00000042255"; transcript_id "ENSRNOG00000042255_tx_145"; exon_id "10_90419403_90419504_+"; exonnum "74"; txlen "12087";
10	ENSEMBL114_rn	exon	90419403	90419504	0.0334731571503482	+	.	gene_id "ENSRNOG00000042255"; transcript_id "ENSRNOG00000042255_tx_146"; exon_id "10_90419403_90419504_+"; exonnum "74"; txlen "11874";
10	ENSEMBL114_rn	exon	90419403	90419504	0.0334731571503482	+	.	gene_id "ENSRNOG00000042255"; transcript_id "ENSRNOG00000042255_tx_147"; exon_id "10_90419403_90419504_+"; exonnum "74"; txlen "11928";
10	ENSEMBL114_rn	exon	90419403	90419504	0.0334731571503482	+	.	gene_id "ENSRNOG00000042255"; transcript_id "ENSRNOG00000042255_tx_148"; exon_id "10_90419403_90419504_+"; exonnum "74"; txlen "11982";
10	ENSEMBL114_rn	exon	90419403	90419504	0.0334731571503482	+	.	gene_id "ENSRNOG00000042255"; transcript_id "ENSRNOG00000042255_tx_149"; exon_id "10_90419403_90419504_+"; exonnum "74"; txlen "8819";
10	ENSEMBL114_rn	exon	90419403	90419504	0.325400835256886	+	.	gene_id "ENSRNOG00000042255"; transcript_id "ENSRNOG00000042255_tx_15"; exon_id "10_90419403_90419504_+"; exonnum "74"; txlen "12121";
10	ENSEMBL114_rn	exon	90419403	90419504	0.0334731571503482	+	.	gene_id "ENSRNOG00000042255"; transcript_id "ENSRNOG00000042255_tx_150"; exon_id "10_90419403_90419504_+"; exonnum "74"; txlen "8873";
10	ENSEMBL114_rn	exon	90419403	90419504	0.0326058991194529	+	.	gene_id "ENSRNOG00000042255"; transcript_id "ENSRNOG00000042255_tx_151"; exon_id "10_90419403_90419504_+"; exonnum "19"; txlen "7763";
10	ENSEMBL114_rn	exon	90419403	90419504	0.0321914736143136	+	.	gene_id "ENSRNOG00000042255"; transcript_id "ENSRNOG00000042255_tx_152"; exon_id "10_90419403_90419504_+"; exonnum "18"; txlen "7676";
10	ENSEMBL114_rn	exon	90419403	90419504	0.0316590401912006	+	.	gene_id "ENSRNOG00000042255"; transcript_id "ENSRNOG00000042255_tx_153"; exon_id "10_90419403_90419504_+"; exonnum "107"; txlen "15069";
10	ENSEMBL114_rn	exon	90419403	90419504	0.0316590401912006	+	.	gene_id "ENSRNOG00000042255"; transcript_id "ENSRNOG00000042255_tx_154"; exon_id "10_90419403_90419504_+"; exonnum "107"; txlen "15141";
10	ENSEMBL114_rn	exon	90419403	90419504	0.0316590401912006	+	.	gene_id "ENSRNOG00000042255"; transcript_id "ENSRNOG00000042255_tx_155"; exon_id "10_90419403_90419504_+"; exonnum "107"; txlen "15123";
10	ENSEMBL114_rn	exon	90419403	90419504	0.0316590401912006	+	.	gene_id "ENSRNOG00000042255"; transcript_id "ENSRNOG00000042255_tx_156"; exon_id "10_90419403_90419504_+"; exonnum "106"; txlen "14964";
10	ENSEMBL114_rn	exon	90419403	90419504	0.0316590401912006	+	.	gene_id "ENSRNOG00000042255"; transcript_id "ENSRNOG00000042255_tx_157"; exon_id "10_90419403_90419504_+"; exonnum "107"; txlen "15195";
10	ENSEMBL114_rn	exon	90419403	90419504	0.0316590401912006	+	.	gene_id "ENSRNOG00000042255"; transcript_id "ENSRNOG00000042255_tx_158"; exon_id "10_90419403_90419504_+"; exonnum "106"; txlen "15036";
10	ENSEMBL114_rn	exon	90419403	90419504	0.0316590401912006	+	.	gene_id "ENSRNOG00000042255"; transcript_id "ENSRNOG00000042255_tx_159"; exon_id "10_90419403_90419504_+"; exonnum "106"; txlen "15018";
10	ENSEMBL114_rn	exon	90419403	90419504	0.325400835256886	+	.	gene_id "ENSRNOG00000042255"; transcript_id "ENSRNOG00000042255_tx_16"; exon_id "10_90419403_90419504_+"; exonnum "74"; txlen "12121";
10	ENSEMBL114_rn	exon	90419403	90419504	0.0316590401912006	+	.	gene_id "ENSRNOG00000042255"; transcript_id "ENSRNOG00000042255_tx_160"; exon_id "10_90419403_90419504_+"; exonnum "107"; txlen "15195";
10	ENSEMBL114_rn	exon	90419403	90419504	0.0316590401912006	+	.	gene_id "ENSRNOG00000042255"; transcript_id "ENSRNOG00000042255_tx_161"; exon_id "10_90419403_90419504_+"; exonnum "106"; txlen "15090";
10	ENSEMBL114_rn	exon	90419403	90419504	0.0316590401912006	+	.	gene_id "ENSRNOG00000042255"; transcript_id "ENSRNOG00000042255_tx_163"; exon_id "10_90419403_90419504_+"; exonnum "107"; txlen "15249";
10	ENSEMBL114_rn	exon	90419403	90419504	0.0316590401912006	+	.	gene_id "ENSRNOG00000042255"; transcript_id "ENSRNOG00000042255_tx_164"; exon_id "10_90419403_90419504_+"; exonnum "106"; txlen "15090";
10	ENSEMBL114_rn	exon	90419403	90419504	0.0316590401912006	+	.	gene_id "ENSRNOG00000042255"; transcript_id "ENSRNOG00000042255_tx_167"; exon_id "10_90419403_90419504_+"; exonnum "106"; txlen "15144";
10	ENSEMBL114_rn	exon	90419403	90419504	0.325400835256886	+	.	gene_id "ENSRNOG00000042255"; transcript_id "ENSRNOG00000042255_tx_17"; exon_id "10_90419403_90419504_+"; exonnum "73"; txlen "12070";
10	ENSEMBL114_rn	exon	90419403	90419504	0.0314911904955757	+	.	gene_id "ENSRNOG00000042255"; transcript_id "ENSRNOG00000042255_tx_170"; exon_id "10_90419403_90419504_+"; exonnum "19"; txlen "7835";
10	ENSEMBL114_rn	exon	90419403	90419504	0.0300760881816406	+	.	gene_id "ENSRNOG00000042255"; transcript_id "ENSRNOG00000042255_tx_171"; exon_id "10_90419403_90419504_+"; exonnum "108"; txlen "15174";
10	ENSEMBL114_rn	exon	90419403	90419504	0.0300760881816406	+	.	gene_id "ENSRNOG00000042255"; transcript_id "ENSRNOG00000042255_tx_172"; exon_id "10_90419403_90419504_+"; exonnum "108"; txlen "15246";
10	ENSEMBL114_rn	exon	90419403	90419504	0.0300760881816406	+	.	gene_id "ENSRNOG00000042255"; transcript_id "ENSRNOG00000042255_tx_173"; exon_id "10_90419403_90419504_+"; exonnum "107"; txlen "15069";
10	ENSEMBL114_rn	exon	90419403	90419504	0.00261601168444563	+	.	gene_id "ENSRNOG00000042255"; transcript_id "ENSRNOG00000042255_tx_174"; exon_id "10_90419403_90419504_+"; exonnum "112"; txlen "16072";
10	ENSEMBL114_rn	exon	90419403	90419504	0.325400835256886	+	.	gene_id "ENSRNOG00000042255"; transcript_id "ENSRNOG00000042255_tx_18"; exon_id "10_90419403_90419504_+"; exonnum "74"; txlen "12175";
10	ENSEMBL114_rn	exon	90419403	90419504	0.291263555762958	+	.	gene_id "ENSRNOG00000042255"; transcript_id "ENSRNOG00000042255_tx_19"; exon_id "10_90419403_90419504_+"; exonnum "74"; txlen "11928";
10	ENSEMBL114_rn	exon	90419403	90419504	0.291263555762958	+	.	gene_id "ENSRNOG00000042255"; transcript_id "ENSRNOG00000042255_tx_20"; exon_id "10_90419403_90419504_+"; exonnum "74"; txlen "11982";
10	ENSEMBL114_rn	exon	90419403	90419504	0.270404527861876	+	.	gene_id "ENSRNOG00000042255"; transcript_id "ENSRNOG00000042255_tx_21"; exon_id "10_90419403_90419504_+"; exonnum "74"; txlen "12054";
10	ENSEMBL114_rn	exon	90419403	90419504	0.242973782796706	+	.	gene_id "ENSRNOG00000042255"; transcript_id "ENSRNOG00000042255_tx_22"; exon_id "10_90419403_90419504_+"; exonnum "75"; txlen "12175";
10	ENSEMBL114_rn	exon	90419403	90419504	0.241713250304434	+	.	gene_id "ENSRNOG00000042255"; transcript_id "ENSRNOG00000042255_tx_23"; exon_id "10_90419403_90419504_+"; exonnum "74"; txlen "12000";
10	ENSEMBL114_rn	exon	90419403	90419504	0.240658486035885	+	.	gene_id "ENSRNOG00000042255"; transcript_id "ENSRNOG00000042255_tx_24"; exon_id "10_90419403_90419504_+"; exonnum "75"; txlen "12121";
10	ENSEMBL114_rn	exon	90419403	90419504	0.236124195840253	+	.	gene_id "ENSRNOG00000042255"; transcript_id "ENSRNOG00000042255_tx_25"; exon_id "10_90419403_90419504_+"; exonnum "72"; txlen "11911";
10	ENSEMBL114_rn	exon	90419403	90419504	0.236124195840253	+	.	gene_id "ENSRNOG00000042255"; transcript_id "ENSRNOG00000042255_tx_26"; exon_id "10_90419403_90419504_+"; exonnum "73"; txlen "12016";
10	ENSEMBL114_rn	exon	90419403	90419504	0.236124195840253	+	.	gene_id "ENSRNOG00000042255"; transcript_id "ENSRNOG00000042255_tx_27"; exon_id "10_90419403_90419504_+"; exonnum "73"; txlen "12016";
10	ENSEMBL114_rn	exon	90419403	90419504	0.236124195840253	+	.	gene_id "ENSRNOG00000042255"; transcript_id "ENSRNOG00000042255_tx_28"; exon_id "10_90419403_90419504_+"; exonnum "72"; txlen "11965";
10	ENSEMBL114_rn	exon	90419403	90419504	0.236124195840253	+	.	gene_id "ENSRNOG00000042255"; transcript_id "ENSRNOG00000042255_tx_29"; exon_id "10_90419403_90419504_+"; exonnum "74"; txlen "12121";
10	ENSEMBL114_rn	exon	90419403	90419504	0.236124195840253	+	.	gene_id "ENSRNOG00000042255"; transcript_id "ENSRNOG00000042255_tx_30"; exon_id "10_90419403_90419504_+"; exonnum "73"; txlen "12070";
10	ENSEMBL114_rn	exon	90419403	90419504	0.236124195840253	+	.	gene_id "ENSRNOG00000042255"; transcript_id "ENSRNOG00000042255_tx_31"; exon_id "10_90419403_90419504_+"; exonnum "73"; txlen "12070";
10	ENSEMBL114_rn	exon	90419403	90419504	0.236124195840253	+	.	gene_id "ENSRNOG00000042255"; transcript_id "ENSRNOG00000042255_tx_32"; exon_id "10_90419403_90419504_+"; exonnum "74"; txlen "12175";
10	ENSEMBL114_rn	exon	90419403	90419504	0.212148450786152	+	.	gene_id "ENSRNOG00000042255"; transcript_id "ENSRNOG00000042255_tx_33"; exon_id "10_90419403_90419504_+"; exonnum "74"; txlen "11928";
10	ENSEMBL114_rn	exon	90419403	90419504	0.212148450786152	+	.	gene_id "ENSRNOG00000042255"; transcript_id "ENSRNOG00000042255_tx_34"; exon_id "10_90419403_90419504_+"; exonnum "74"; txlen "11982";
10	ENSEMBL114_rn	exon	90419403	90419504	0.202853731809544	+	.	gene_id "ENSRNOG00000042255"; transcript_id "ENSRNOG00000042255_tx_35"; exon_id "10_90419403_90419504_+"; exonnum "108"; txlen "14241";
10	ENSEMBL114_rn	exon	90419403	90419504	0.200177336273422	+	.	gene_id "ENSRNOG00000042255"; transcript_id "ENSRNOG00000042255_tx_36"; exon_id "10_90419403_90419504_+"; exonnum "75"; txlen "12141";
10	ENSEMBL114_rn	exon	90419403	90419504	0.200177336273422	+	.	gene_id "ENSRNOG00000042255"; transcript_id "ENSRNOG00000042255_tx_37"; exon_id "10_90419403_90419504_+"; exonnum "75"; txlen "12334";
10	ENSEMBL114_rn	exon	90419403	90419504	0.198577945618305	+	.	gene_id "ENSRNOG00000042255"; transcript_id "ENSRNOG00000042255_tx_38"; exon_id "10_90419403_90419504_+"; exonnum "73"; txlen "11911";
10	ENSEMBL114_rn	exon	90419403	90419504	0.198577945618305	+	.	gene_id "ENSRNOG00000042255"; transcript_id "ENSRNOG00000042255_tx_39"; exon_id "10_90419403_90419504_+"; exonnum "74"; txlen "12016";
10	ENSEMBL114_rn	exon	90419403	90419504	0.492644777251751	+	.	gene_id "ENSRNOG00000042255"; transcript_id "ENSRNOG00000042255_tx_4"; exon_id "10_90419403_90419504_+"; exonnum "108"; txlen "14295";
10	ENSEMBL114_rn	exon	90419403	90419504	0.198577945618305	+	.	gene_id "ENSRNOG00000042255"; transcript_id "ENSRNOG00000042255_tx_40"; exon_id "10_90419403_90419504_+"; exonnum "74"; txlen "12016";
10	ENSEMBL114_rn	exon	90419403	90419504	0.198577945618305	+	.	gene_id "ENSRNOG00000042255"; transcript_id "ENSRNOG00000042255_tx_41"; exon_id "10_90419403_90419504_+"; exonnum "73"; txlen "11965";
10	ENSEMBL114_rn	exon	90419403	90419504	0.198577945618305	+	.	gene_id "ENSRNOG00000042255"; transcript_id "ENSRNOG00000042255_tx_42"; exon_id "10_90419403_90419504_+"; exonnum "74"; txlen "12070";
10	ENSEMBL114_rn	exon	90419403	90419504	0.198577945618305	+	.	gene_id "ENSRNOG00000042255"; transcript_id "ENSRNOG00000042255_tx_43"; exon_id "10_90419403_90419504_+"; exonnum "74"; txlen "12070";
10	ENSEMBL114_rn	exon	90419403	90419504	0.197862039512601	+	.	gene_id "ENSRNOG00000042255"; transcript_id "ENSRNOG00000042255_tx_44"; exon_id "10_90419403_90419504_+"; exonnum "75"; txlen "12280";
10	ENSEMBL114_rn	exon	90419403	90419504	0.19128942288507	+	.	gene_id "ENSRNOG00000042255"; transcript_id "ENSRNOG00000042255_tx_45"; exon_id "10_90419403_90419504_+"; exonnum "74"; txlen "12054";
10	ENSEMBL114_rn	exon	90419403	90419504	0.177718917717222	+	.	gene_id "ENSRNOG00000042255"; transcript_id "ENSRNOG00000042255_tx_46"; exon_id "10_90419403_90419504_+"; exonnum "73"; txlen "11823";
10	ENSEMBL114_rn	exon	90419403	90419504	0.177718917717222	+	.	gene_id "ENSRNOG00000042255"; transcript_id "ENSRNOG00000042255_tx_47"; exon_id "10_90419403_90419504_+"; exonnum "73"; txlen "11877";
10	ENSEMBL114_rn	exon	90419403	90419504	0.171359867943826	+	.	gene_id "ENSRNOG00000042255"; transcript_id "ENSRNOG00000042255_tx_48"; exon_id "10_90419403_90419504_+"; exonnum "74"; txlen "11979";
10	ENSEMBL114_rn	exon	90419403	90419504	0.171359867943826	+	.	gene_id "ENSRNOG00000042255"; transcript_id "ENSRNOG00000042255_tx_49"; exon_id "10_90419403_90419504_+"; exonnum "74"; txlen "12033";
10	ENSEMBL114_rn	exon	90419403	90419504	0.467578373212975	+	.	gene_id "ENSRNOG00000042255"; transcript_id "ENSRNOG00000042255_tx_5"; exon_id "10_90419403_90419504_+"; exonnum "75"; txlen "12033";
10	ENSEMBL114_rn	exon	90419403	90419504	0.171359867943826	+	.	gene_id "ENSRNOG00000042255"; transcript_id "ENSRNOG00000042255_tx_50"; exon_id "10_90419403_90419504_+"; exonnum "74"; txlen "12105";
10	ENSEMBL114_rn	exon	90419403	90419504	0.157694250932183	+	.	gene_id "ENSRNOG00000042255"; transcript_id "ENSRNOG00000042255_tx_51"; exon_id "10_90419403_90419504_+"; exonnum "73"; txlen "12070";
10	ENSEMBL114_rn	exon	90419403	90419504	0.157694250932183	+	.	gene_id "ENSRNOG00000042255"; transcript_id "ENSRNOG00000042255_tx_52"; exon_id "10_90419403_90419504_+"; exonnum "74"; txlen "12175";
10	ENSEMBL114_rn	exon	90419403	90419504	0.157694250932183	+	.	gene_id "ENSRNOG00000042255"; transcript_id "ENSRNOG00000042255_tx_53"; exon_id "10_90419403_90419504_+"; exonnum "74"; txlen "12175";
10	ENSEMBL114_rn	exon	90419403	90419504	0.157694250932183	+	.	gene_id "ENSRNOG00000042255"; transcript_id "ENSRNOG00000042255_tx_54"; exon_id "10_90419403_90419504_+"; exonnum "73"; txlen "12124";
10	ENSEMBL114_rn	exon	90419403	90419504	0.157694250932183	+	.	gene_id "ENSRNOG00000042255"; transcript_id "ENSRNOG00000042255_tx_55"; exon_id "10_90419403_90419504_+"; exonnum "74"; txlen "12229";
10	ENSEMBL114_rn	exon	90419403	90419504	0.157694250932183	+	.	gene_id "ENSRNOG00000042255"; transcript_id "ENSRNOG00000042255_tx_56"; exon_id "10_90419403_90419504_+"; exonnum "74"; txlen "12229";
10	ENSEMBL114_rn	exon	90419403	90419504	0.15685988981614	+	.	gene_id "ENSRNOG00000042255"; transcript_id "ENSRNOG00000042255_tx_57"; exon_id "10_90419403_90419504_+"; exonnum "73"; txlen "11895";
10	ENSEMBL114_rn	exon	90419403	90419504	0.15685988981614	+	.	gene_id "ENSRNOG00000042255"; transcript_id "ENSRNOG00000042255_tx_58"; exon_id "10_90419403_90419504_+"; exonnum "74"; txlen "12000";
10	ENSEMBL114_rn	exon	90419403	90419504	0.15685988981614	+	.	gene_id "ENSRNOG00000042255"; transcript_id "ENSRNOG00000042255_tx_59"; exon_id "10_90419403_90419504_+"; exonnum "73"; txlen "11949";
10	ENSEMBL114_rn	exon	90419403	90419504	0.451172975663511	+	.	gene_id "ENSRNOG00000042255"; transcript_id "ENSRNOG00000042255_tx_6"; exon_id "10_90419403_90419504_+"; exonnum "75"; txlen "12087";
10	ENSEMBL114_rn	exon	90419403	90419504	0.137886710793478	+	.	gene_id "ENSRNOG00000042255"; transcript_id "ENSRNOG00000042255_tx_64"; exon_id "10_90419403_90419504_+"; exonnum "74"; txlen "12051";
10	ENSEMBL114_rn	exon	90419403	90419504	0.13776829665576	+	.	gene_id "ENSRNOG00000042255"; transcript_id "ENSRNOG00000042255_tx_65"; exon_id "10_90419403_90419504_+"; exonnum "74"; txlen "12226";
10	ENSEMBL114_rn	exon	90419403	90419504	0.127280040732441	+	.	gene_id "ENSRNOG00000042255"; transcript_id "ENSRNOG00000042255_tx_66"; exon_id "10_90419403_90419504_+"; exonnum "75"; txlen "11956";
10	ENSEMBL114_rn	exon	90419403	90419504	0.127280040732441	+	.	gene_id "ENSRNOG00000042255"; transcript_id "ENSRNOG00000042255_tx_67"; exon_id "10_90419403_90419504_+"; exonnum "74"; txlen "11902";
10	ENSEMBL114_rn	exon	90419403	90419504	0.127280040732441	+	.	gene_id "ENSRNOG00000042255"; transcript_id "ENSRNOG00000042255_tx_68"; exon_id "10_90419403_90419504_+"; exonnum "75"; txlen "12010";
10	ENSEMBL114_rn	exon	90419403	90419504	0.127280040732441	+	.	gene_id "ENSRNOG00000042255"; transcript_id "ENSRNOG00000042255_tx_69"; exon_id "10_90419403_90419504_+"; exonnum "74"; txlen "11956";
10	ENSEMBL114_rn	exon	90419403	90419504	0.424076345646366	+	.	gene_id "ENSRNOG00000042255"; transcript_id "ENSRNOG00000042255_tx_7"; exon_id "10_90419403_90419504_+"; exonnum "75"; txlen "12280";
10	ENSEMBL114_rn	exon	90419403	90419504	0.127280040732441	+	.	gene_id "ENSRNOG00000042255"; transcript_id "ENSRNOG00000042255_tx_70"; exon_id "10_90419403_90419504_+"; exonnum "75"; txlen "12028";
10	ENSEMBL114_rn	exon	90419403	90419504	0.127280040732441	+	.	gene_id "ENSRNOG00000042255"; transcript_id "ENSRNOG00000042255_tx_71"; exon_id "10_90419403_90419504_+"; exonnum "75"; txlen "12082";
10	ENSEMBL114_rn	exon	90419403	90419504	0.101426865904772	+	.	gene_id "ENSRNOG00000042255"; transcript_id "ENSRNOG00000042255_tx_74"; exon_id "10_90419403_90419504_+"; exonnum "108"; txlen "14187";
10	ENSEMBL114_rn	exon	90419403	90419504	0.101426865904772	+	.	gene_id "ENSRNOG00000042255"; transcript_id "ENSRNOG00000042255_tx_75"; exon_id "10_90419403_90419504_+"; exonnum "108"; txlen "14241";
10	ENSEMBL114_rn	exon	90419403	90419504	0.101426865904772	+	.	gene_id "ENSRNOG00000042255"; transcript_id "ENSRNOG00000042255_tx_76"; exon_id "10_90419403_90419504_+"; exonnum "109"; txlen "14241";
10	ENSEMBL114_rn	exon	90419403	90419504	0.101426865904772	+	.	gene_id "ENSRNOG00000042255"; transcript_id "ENSRNOG00000042255_tx_77"; exon_id "10_90419403_90419504_+"; exonnum "109"; txlen "14295";
10	ENSEMBL114_rn	exon	90419403	90419504	0.420804672966964	+	.	gene_id "ENSRNOG00000042255"; transcript_id "ENSRNOG00000042255_tx_8"; exon_id "10_90419403_90419504_+"; exonnum "75"; txlen "12226";
10	ENSEMBL114_rn	exon	90419403	90419504	0.0848533604882943	+	.	gene_id "ENSRNOG00000042255"; transcript_id "ENSRNOG00000042255_tx_82"; exon_id "10_90419403_90419504_+"; exonnum "73"; txlen "11874";
10	ENSEMBL114_rn	exon	90419403	90419504	0.0848533604882943	+	.	gene_id "ENSRNOG00000042255"; transcript_id "ENSRNOG00000042255_tx_83"; exon_id "10_90419403_90419504_+"; exonnum "74"; txlen "11851";
10	ENSEMBL114_rn	exon	90419403	90419504	0.0848533604882943	+	.	gene_id "ENSRNOG00000042255"; transcript_id "ENSRNOG00000042255_tx_84"; exon_id "10_90419403_90419504_+"; exonnum "74"; txlen "11905";
10	ENSEMBL114_rn	exon	90419403	90419504	0.0777822471142698	+	.	gene_id "ENSRNOG00000042255"; transcript_id "ENSRNOG00000042255_tx_86"; exon_id "10_90419403_90419504_+"; exonnum "73"; txlen "11874";
10	ENSEMBL114_rn	exon	90419403	90419504	0.0777822471142698	+	.	gene_id "ENSRNOG00000042255"; transcript_id "ENSRNOG00000042255_tx_87"; exon_id "10_90419403_90419504_+"; exonnum "74"; txlen "11928";
10	ENSEMBL114_rn	exon	90419403	90419504	0.0777822471142698	+	.	gene_id "ENSRNOG00000042255"; transcript_id "ENSRNOG00000042255_tx_88"; exon_id "10_90419403_90419504_+"; exonnum "73"; txlen "11928";
10	ENSEMBL114_rn	exon	90419403	90419504	0.0777822471142698	+	.	gene_id "ENSRNOG00000042255"; transcript_id "ENSRNOG00000042255_tx_89"; exon_id "10_90419403_90419504_+"; exonnum "74"; txlen "11982";
10	ENSEMBL114_rn	exon	90419403	90419504	0.0777822471142698	+	.	gene_id "ENSRNOG00000042255"; transcript_id "ENSRNOG00000042255_tx_90"; exon_id "10_90419403_90419504_+"; exonnum "73"; txlen "11823";
10	ENSEMBL114_rn	exon	90419403	90419504	0.0777822471142698	+	.	gene_id "ENSRNOG00000042255"; transcript_id "ENSRNOG00000042255_tx_91"; exon_id "10_90419403_90419504_+"; exonnum "74"; txlen "12000";
10	ENSEMBL114_rn	exon	90419403	90419504	0.0777822471142698	+	.	gene_id "ENSRNOG00000042255"; transcript_id "ENSRNOG00000042255_tx_92"; exon_id "10_90419403_90419504_+"; exonnum "74"; txlen "11851";
10	ENSEMBL114_rn	exon	90419403	90419504	0.0777822471142698	+	.	gene_id "ENSRNOG00000042255"; transcript_id "ENSRNOG00000042255_tx_93"; exon_id "10_90419403_90419504_+"; exonnum "74"; txlen "12054";
10	ENSEMBL114_rn	exon	90419403	90419504	0.0777822471142698	+	.	gene_id "ENSRNOG00000042255"; transcript_id "ENSRNOG00000042255_tx_94"; exon_id "10_90419403_90419504_+"; exonnum "74"; txlen "11905";
10	ensembl	exon	90420512	90420565	0	+	.	gene_id "ENSRNOG00000042255"; gene_version "5"; transcript_id "ENSRNOT00000097007"; transcript_version "2"; exon_number "122"; gene_name "Efcab3"; gene_source "ensembl"; gene_biotype "protein_coding"; transcript_name "Efcab3-202"; transcript_source "ensembl"; transcript_biotype "protein_coding"; exon_id "ENSRNOE00000537113"; exon_version "1";
10	ensembl	CDS	90420512	90420565	0	+	2	gene_id "ENSRNOG00000042255"; gene_version "5"; transcript_id "ENSRNOT00000097007"; transcript_version "2"; exon_number "122"; gene_name "Efcab3"; gene_source "ensembl"; gene_biotype "protein_coding"; transcript_name "Efcab3-202"; transcript_source "ensembl"; transcript_biotype "protein_coding"; protein_id "ENSRNOP00000093703"; protein_version "2";
10	ensembl	exon	90420512	90420565	0	+	.	gene_id "ENSRNOG00000042255"; gene_version "5"; transcript_id "ENSRNOT00000143176"; transcript_version "1"; exon_number "124"; gene_name "Efcab3"; gene_source "ensembl"; gene_biotype "protein_coding"; transcript_name "Efcab3-203"; transcript_source "ensembl"; transcript_biotype "protein_coding"; exon_id "ENSRNOE00000537113"; exon_version "1";
10	ensembl	CDS	90420512	90420565	0	+	2	gene_id "ENSRNOG00000042255"; gene_version "5"; transcript_id "ENSRNOT00000143176"; transcript_version "1"; exon_number "124"; gene_name "Efcab3"; gene_source "ensembl"; gene_biotype "protein_coding"; transcript_name "Efcab3-203"; transcript_source "ensembl"; transcript_biotype "protein_coding"; protein_id "ENSRNOP00000106234"; protein_version "1";
10	ensembl	exon	90420512	90420565	0	+	.	gene_id "ENSRNOG00000042255"; gene_version "5"; transcript_id "ENSRNOT00000150247"; transcript_version "1"; exon_number "120"; gene_name "Efcab3"; gene_source "ensembl"; gene_biotype "protein_coding"; transcript_name "Efcab3-204"; transcript_source "ensembl"; transcript_biotype "protein_coding"; exon_id "ENSRNOE00000537113"; exon_version "1"; tag "Ensembl_canonical";
10	ensembl	CDS	90420512	90420565	0	+	2	gene_id "ENSRNOG00000042255"; gene_version "5"; transcript_id "ENSRNOT00000150247"; transcript_version "1"; exon_number "120"; gene_name "Efcab3"; gene_source "ensembl"; gene_biotype "protein_coding"; transcript_name "Efcab3-204"; transcript_source "ensembl"; transcript_biotype "protein_coding"; protein_id "ENSRNOP00000104824"; protein_version "1"; tag "Ensembl_canonical";
10	ENSEMBL114_rn	exon	90420512	90420565	0.0565689069921962	+	.	gene_id "ENSRNOG00000042255"; transcript_id "ENSRNOG00000042255_tx_104"; exon_id "10_90420512_90420565_+"; exonnum "76"; txlen "11931";
10	ENSEMBL114_rn	exon	90420512	90420565	0.0565689069921962	+	.	gene_id "ENSRNOG00000042255"; transcript_id "ENSRNOG00000042255_tx_105"; exon_id "10_90420512_90420565_+"; exonnum "75"; txlen "11877";
10	ENSEMBL114_rn	exon	90420512	90420565	0.0565689069921962	+	.	gene_id "ENSRNOG00000042255"; transcript_id "ENSRNOG00000042255_tx_106"; exon_id "10_90420512_90420565_+"; exonnum "76"; txlen "11985";
10	ENSEMBL114_rn	exon	90420512	90420565	0.0565689069921962	+	.	gene_id "ENSRNOG00000042255"; transcript_id "ENSRNOG00000042255_tx_107"; exon_id "10_90420512_90420565_+"; exonnum "75"; txlen "11826";
10	ENSEMBL114_rn	exon	90420512	90420565	0.0565689069921962	+	.	gene_id "ENSRNOG00000042255"; transcript_id "ENSRNOG00000042255_tx_108"; exon_id "10_90420512_90420565_+"; exonnum "75"; txlen "11931";
10	ENSEMBL114_rn	exon	90420512	90420565	0.0565689069921962	+	.	gene_id "ENSRNOG00000042255"; transcript_id "ENSRNOG00000042255_tx_109"; exon_id "10_90420512_90420565_+"; exonnum "76"; txlen "12003";
10	ENSEMBL114_rn	exon	90420512	90420565	0.364847710515687	+	.	gene_id "ENSRNOG00000042255"; transcript_id "ENSRNOG00000042255_tx_11"; exon_id "10_90420512_90420565_+"; exonnum "76"; txlen "12159";
10	ENSEMBL114_rn	exon	90420512	90420565	0.0565689069921962	+	.	gene_id "ENSRNOG00000042255"; transcript_id "ENSRNOG00000042255_tx_110"; exon_id "10_90420512_90420565_+"; exonnum "76"; txlen "12057";
10	ENSEMBL114_rn	exon	90420512	90420565	0.0565689069921962	+	.	gene_id "ENSRNOG00000042255"; transcript_id "ENSRNOG00000042255_tx_111"; exon_id "10_90420512_90420565_+"; exonnum "76"; txlen "11854";
10	ENSEMBL114_rn	exon	90420512	90420565	0.0565689069921962	+	.	gene_id "ENSRNOG00000042255"; transcript_id "ENSRNOG00000042255_tx_112"; exon_id "10_90420512_90420565_+"; exonnum "76"; txlen "11908";
10	ENSEMBL114_rn	exon	90420512	90420565	0.0535570514405571	+	.	gene_id "ENSRNOG00000042255"; transcript_id "ENSRNOG00000042255_tx_114"; exon_id "10_90420512_90420565_+"; exonnum "76"; txlen "8927";
10	ENSEMBL114_rn	exon	90420512	90420565	0.0459622369311594	+	.	gene_id "ENSRNOG00000042255"; transcript_id "ENSRNOG00000042255_tx_115"; exon_id "10_90420512_90420565_+"; exonnum "76"; txlen "11871";
10	ENSEMBL114_rn	exon	90420512	90420565	0.0459622369311594	+	.	gene_id "ENSRNOG00000042255"; transcript_id "ENSRNOG00000042255_tx_116"; exon_id "10_90420512_90420565_+"; exonnum "75"; txlen "11817";
10	ENSEMBL114_rn	exon	90420512	90420565	0.0459622369311594	+	.	gene_id "ENSRNOG00000042255"; transcript_id "ENSRNOG00000042255_tx_117"; exon_id "10_90420512_90420565_+"; exonnum "76"; txlen "11769";
10	ENSEMBL114_rn	exon	90420512	90420565	0.0459622369311594	+	.	gene_id "ENSRNOG00000042255"; transcript_id "ENSRNOG00000042255_tx_118"; exon_id "10_90420512_90420565_+"; exonnum "76"; txlen "11925";
10	ENSEMBL114_rn	exon	90420512	90420565	0.0459622369311594	+	.	gene_id "ENSRNOG00000042255"; transcript_id "ENSRNOG00000042255_tx_119"; exon_id "10_90420512_90420565_+"; exonnum "75"; txlen "11766";
10	ENSEMBL114_rn	exon	90420512	90420565	0.362532413754866	+	.	gene_id "ENSRNOG00000042255"; transcript_id "ENSRNOG00000042255_tx_12"; exon_id "10_90420512_90420565_+"; exonnum "76"; txlen "12105";
10	ENSEMBL114_rn	exon	90420512	90420565	0.0459622369311594	+	.	gene_id "ENSRNOG00000042255"; transcript_id "ENSRNOG00000042255_tx_120"; exon_id "10_90420512_90420565_+"; exonnum "75"; txlen "11871";
10	ENSEMBL114_rn	exon	90420512	90420565	0.0459622369311594	+	.	gene_id "ENSRNOG00000042255"; transcript_id "ENSRNOG00000042255_tx_121"; exon_id "10_90420512_90420565_+"; exonnum "76"; txlen "11943";
10	ENSEMBL114_rn	exon	90420512	90420565	0.0459622369311594	+	.	gene_id "ENSRNOG00000042255"; transcript_id "ENSRNOG00000042255_tx_122"; exon_id "10_90420512_90420565_+"; exonnum "75"; txlen "11820";
10	ENSEMBL114_rn	exon	90420512	90420565	0.0459622369311594	+	.	gene_id "ENSRNOG00000042255"; transcript_id "ENSRNOG00000042255_tx_123"; exon_id "10_90420512_90420565_+"; exonnum "76"; txlen "11997";
10	ENSEMBL114_rn	exon	90420512	90420565	0.0459060440919061	+	.	gene_id "ENSRNOG00000042255"; transcript_id "ENSRNOG00000042255_tx_124"; exon_id "10_90420512_90420565_+"; exonnum "76"; txlen "8873";
10	ENSEMBL114_rn	exon	90420512	90420565	0.0443958371784016	+	.	gene_id "ENSRNOG00000042255"; transcript_id "ENSRNOG00000042255_tx_125"; exon_id "10_90420512_90420565_+"; exonnum "76"; txlen "12054";
10	ENSEMBL114_rn	exon	90420512	90420565	0.0424830853412388	+	.	gene_id "ENSRNOG00000042255"; transcript_id "ENSRNOG00000042255_tx_126"; exon_id "10_90420512_90420565_+"; exonnum "76"; txlen "12213";
10	ENSEMBL114_rn	exon	90420512	90420565	0.0420805404175806	+	.	gene_id "ENSRNOG00000042255"; transcript_id "ENSRNOG00000042255_tx_127"; exon_id "10_90420512_90420565_+"; exonnum "76"; txlen "11928";
10	ENSEMBL114_rn	exon	90420512	90420565	0.0420805404175806	+	.	gene_id "ENSRNOG00000042255"; transcript_id "ENSRNOG00000042255_tx_128"; exon_id "10_90420512_90420565_+"; exonnum "76"; txlen "11982";
10	ENSEMBL114_rn	exon	90420512	90420565	0.359830368325816	+	.	gene_id "ENSRNOG00000042255"; transcript_id "ENSRNOG00000042255_tx_13"; exon_id "10_90420512_90420565_+"; exonnum "75"; txlen "12175";
10	ENSEMBL114_rn	exon	90420512	90420565	0.0401677885804178	+	.	gene_id "ENSRNOG00000042255"; transcript_id "ENSRNOG00000042255_tx_130"; exon_id "10_90420512_90420565_+"; exonnum "76"; txlen "12087";
10	ENSEMBL114_rn	exon	90420512	90420565	0.0401677885804178	+	.	gene_id "ENSRNOG00000042255"; transcript_id "ENSRNOG00000042255_tx_131"; exon_id "10_90420512_90420565_+"; exonnum "76"; txlen "11982";
10	ENSEMBL114_rn	exon	90420512	90420565	0.0401677885804178	+	.	gene_id "ENSRNOG00000042255"; transcript_id "ENSRNOG00000042255_tx_132"; exon_id "10_90420512_90420565_+"; exonnum "76"; txlen "12108";
10	ENSEMBL114_rn	exon	90420512	90420565	0.0401677885804178	+	.	gene_id "ENSRNOG00000042255"; transcript_id "ENSRNOG00000042255_tx_133"; exon_id "10_90420512_90420565_+"; exonnum "76"; txlen "12036";
10	ENSEMBL114_rn	exon	90420512	90420565	0.0401677885804178	+	.	gene_id "ENSRNOG00000042255"; transcript_id "ENSRNOG00000042255_tx_134"; exon_id "10_90420512_90420565_+"; exonnum "76"; txlen "12229";
10	ENSEMBL114_rn	exon	90420512	90420565	0.0396218202444133	+	.	gene_id "ENSRNOG00000042255"; transcript_id "ENSRNOG00000042255_tx_135"; exon_id "10_90420512_90420565_+"; exonnum "20"; txlen "7709";
10	ENSEMBL114_rn	exon	90420512	90420565	0.0347125933605083	+	.	gene_id "ENSRNOG00000042255"; transcript_id "ENSRNOG00000042255_tx_136"; exon_id "10_90420512_90420565_+"; exonnum "20"; txlen "7655";
10	ENSEMBL114_rn	exon	90420512	90420565	0.0344295330689296	+	.	gene_id "ENSRNOG00000042255"; transcript_id "ENSRNOG00000042255_tx_137"; exon_id "10_90420512_90420565_+"; exonnum "75"; txlen "12036";
10	ENSEMBL114_rn	exon	90420512	90420565	0.0344295330689296	+	.	gene_id "ENSRNOG00000042255"; transcript_id "ENSRNOG00000042255_tx_138"; exon_id "10_90420512_90420565_+"; exonnum "75"; txlen "11877";
10	ENSEMBL114_rn	exon	90420512	90420565	0.0344295330689296	+	.	gene_id "ENSRNOG00000042255"; transcript_id "ENSRNOG00000042255_tx_139"; exon_id "10_90420512_90420565_+"; exonnum "75"; txlen "8768";
10	ENSEMBL114_rn	exon	90420512	90420565	0.325400835256886	+	.	gene_id "ENSRNOG00000042255"; transcript_id "ENSRNOG00000042255_tx_14"; exon_id "10_90420512_90420565_+"; exonnum "74"; txlen "12016";
10	ENSEMBL114_rn	exon	90420512	90420565	0.0344295330689296	+	.	gene_id "ENSRNOG00000042255"; transcript_id "ENSRNOG00000042255_tx_140"; exon_id "10_90420512_90420565_+"; exonnum "75"; txlen "8822";
10	ENSEMBL114_rn	exon	90420512	90420565	0.0343692542521372	+	.	gene_id "ENSRNOG00000042255"; transcript_id "ENSRNOG00000042255_tx_141"; exon_id "10_90420512_90420565_+"; exonnum "19"; txlen "7604";
10	ENSEMBL114_rn	exon	90420512	90420565	0.0337587514216386	+	.	gene_id "ENSRNOG00000042255"; transcript_id "ENSRNOG00000042255_tx_142"; exon_id "10_90420512_90420565_+"; exonnum "20"; txlen "7781";
10	ENSEMBL114_rn	exon	90420512	90420565	0.0334731571503482	+	.	gene_id "ENSRNOG00000042255"; transcript_id "ENSRNOG00000042255_tx_143"; exon_id "10_90420512_90420565_+"; exonnum "74"; txlen "11928";
10	ENSEMBL114_rn	exon	90420512	90420565	0.0334731571503482	+	.	gene_id "ENSRNOG00000042255"; transcript_id "ENSRNOG00000042255_tx_144"; exon_id "10_90420512_90420565_+"; exonnum "75"; txlen "12033";
10	ENSEMBL114_rn	exon	90420512	90420565	0.0334731571503482	+	.	gene_id "ENSRNOG00000042255"; transcript_id "ENSRNOG00000042255_tx_145"; exon_id "10_90420512_90420565_+"; exonnum "75"; txlen "12087";
10	ENSEMBL114_rn	exon	90420512	90420565	0.0334731571503482	+	.	gene_id "ENSRNOG00000042255"; transcript_id "ENSRNOG00000042255_tx_146"; exon_id "10_90420512_90420565_+"; exonnum "75"; txlen "11874";
10	ENSEMBL114_rn	exon	90420512	90420565	0.0334731571503482	+	.	gene_id "ENSRNOG00000042255"; transcript_id "ENSRNOG00000042255_tx_147"; exon_id "10_90420512_90420565_+"; exonnum "75"; txlen "11928";
10	ENSEMBL114_rn	exon	90420512	90420565	0.0334731571503482	+	.	gene_id "ENSRNOG00000042255"; transcript_id "ENSRNOG00000042255_tx_148"; exon_id "10_90420512_90420565_+"; exonnum "75"; txlen "11982";
10	ENSEMBL114_rn	exon	90420512	90420565	0.0334731571503482	+	.	gene_id "ENSRNOG00000042255"; transcript_id "ENSRNOG00000042255_tx_149"; exon_id "10_90420512_90420565_+"; exonnum "75"; txlen "8819";
10	ENSEMBL114_rn	exon	90420512	90420565	0.325400835256886	+	.	gene_id "ENSRNOG00000042255"; transcript_id "ENSRNOG00000042255_tx_15"; exon_id "10_90420512_90420565_+"; exonnum "75"; txlen "12121";
10	ENSEMBL114_rn	exon	90420512	90420565	0.0334731571503482	+	.	gene_id "ENSRNOG00000042255"; transcript_id "ENSRNOG00000042255_tx_150"; exon_id "10_90420512_90420565_+"; exonnum "75"; txlen "8873";
10	ENSEMBL114_rn	exon	90420512	90420565	0.0326058991194529	+	.	gene_id "ENSRNOG00000042255"; transcript_id "ENSRNOG00000042255_tx_151"; exon_id "10_90420512_90420565_+"; exonnum "20"; txlen "7763";
10	ENSEMBL114_rn	exon	90420512	90420565	0.0321914736143136	+	.	gene_id "ENSRNOG00000042255"; transcript_id "ENSRNOG00000042255_tx_152"; exon_id "10_90420512_90420565_+"; exonnum "19"; txlen "7676";
10	ENSEMBL114_rn	exon	90420512	90420565	0.0316590401912006	+	.	gene_id "ENSRNOG00000042255"; transcript_id "ENSRNOG00000042255_tx_153"; exon_id "10_90420512_90420565_+"; exonnum "108"; txlen "15069";
10	ENSEMBL114_rn	exon	90420512	90420565	0.0316590401912006	+	.	gene_id "ENSRNOG00000042255"; transcript_id "ENSRNOG00000042255_tx_154"; exon_id "10_90420512_90420565_+"; exonnum "108"; txlen "15141";
10	ENSEMBL114_rn	exon	90420512	90420565	0.0316590401912006	+	.	gene_id "ENSRNOG00000042255"; transcript_id "ENSRNOG00000042255_tx_155"; exon_id "10_90420512_90420565_+"; exonnum "108"; txlen "15123";
10	ENSEMBL114_rn	exon	90420512	90420565	0.0316590401912006	+	.	gene_id "ENSRNOG00000042255"; transcript_id "ENSRNOG00000042255_tx_156"; exon_id "10_90420512_90420565_+"; exonnum "107"; txlen "14964";
10	ENSEMBL114_rn	exon	90420512	90420565	0.0316590401912006	+	.	gene_id "ENSRNOG00000042255"; transcript_id "ENSRNOG00000042255_tx_157"; exon_id "10_90420512_90420565_+"; exonnum "108"; txlen "15195";
10	ENSEMBL114_rn	exon	90420512	90420565	0.0316590401912006	+	.	gene_id "ENSRNOG00000042255"; transcript_id "ENSRNOG00000042255_tx_158"; exon_id "10_90420512_90420565_+"; exonnum "107"; txlen "15036";
10	ENSEMBL114_rn	exon	90420512	90420565	0.0316590401912006	+	.	gene_id "ENSRNOG00000042255"; transcript_id "ENSRNOG00000042255_tx_159"; exon_id "10_90420512_90420565_+"; exonnum "107"; txlen "15018";
10	ENSEMBL114_rn	exon	90420512	90420565	0.325400835256886	+	.	gene_id "ENSRNOG00000042255"; transcript_id "ENSRNOG00000042255_tx_16"; exon_id "10_90420512_90420565_+"; exonnum "75"; txlen "12121";
10	ENSEMBL114_rn	exon	90420512	90420565	0.0316590401912006	+	.	gene_id "ENSRNOG00000042255"; transcript_id "ENSRNOG00000042255_tx_160"; exon_id "10_90420512_90420565_+"; exonnum "108"; txlen "15195";
10	ENSEMBL114_rn	exon	90420512	90420565	0.0316590401912006	+	.	gene_id "ENSRNOG00000042255"; transcript_id "ENSRNOG00000042255_tx_161"; exon_id "10_90420512_90420565_+"; exonnum "107"; txlen "15090";
10	ENSEMBL114_rn	exon	90420512	90420565	0.0316590401912006	+	.	gene_id "ENSRNOG00000042255"; transcript_id "ENSRNOG00000042255_tx_163"; exon_id "10_90420512_90420565_+"; exonnum "108"; txlen "15249";
10	ENSEMBL114_rn	exon	90420512	90420565	0.0316590401912006	+	.	gene_id "ENSRNOG00000042255"; transcript_id "ENSRNOG00000042255_tx_164"; exon_id "10_90420512_90420565_+"; exonnum "107"; txlen "15090";
10	ENSEMBL114_rn	exon	90420512	90420565	0.0316590401912006	+	.	gene_id "ENSRNOG00000042255"; transcript_id "ENSRNOG00000042255_tx_167"; exon_id "10_90420512_90420565_+"; exonnum "107"; txlen "15144";
10	ENSEMBL114_rn	exon	90420512	90420565	0.325400835256886	+	.	gene_id "ENSRNOG00000042255"; transcript_id "ENSRNOG00000042255_tx_17"; exon_id "10_90420512_90420565_+"; exonnum "74"; txlen "12070";
10	ENSEMBL114_rn	exon	90420512	90420565	0.0314911904955757	+	.	gene_id "ENSRNOG00000042255"; transcript_id "ENSRNOG00000042255_tx_170"; exon_id "10_90420512_90420565_+"; exonnum "20"; txlen "7835";
10	ENSEMBL114_rn	exon	90420512	90420565	0.0300760881816406	+	.	gene_id "ENSRNOG00000042255"; transcript_id "ENSRNOG00000042255_tx_171"; exon_id "10_90420512_90420565_+"; exonnum "109"; txlen "15174";
10	ENSEMBL114_rn	exon	90420512	90420565	0.0300760881816406	+	.	gene_id "ENSRNOG00000042255"; transcript_id "ENSRNOG00000042255_tx_172"; exon_id "10_90420512_90420565_+"; exonnum "109"; txlen "15246";
10	ENSEMBL114_rn	exon	90420512	90420565	0.0300760881816406	+	.	gene_id "ENSRNOG00000042255"; transcript_id "ENSRNOG00000042255_tx_173"; exon_id "10_90420512_90420565_+"; exonnum "108"; txlen "15069";
10	ENSEMBL114_rn	exon	90420512	90420565	0.00261601168444563	+	.	gene_id "ENSRNOG00000042255"; transcript_id "ENSRNOG00000042255_tx_174"; exon_id "10_90420512_90420565_+"; exonnum "113"; txlen "16072";
10	ENSEMBL114_rn	exon	90420512	90420565	0.325400835256886	+	.	gene_id "ENSRNOG00000042255"; transcript_id "ENSRNOG00000042255_tx_18"; exon_id "10_90420512_90420565_+"; exonnum "75"; txlen "12175";
10	ENSEMBL114_rn	exon	90420512	90420565	0.291263555762958	+	.	gene_id "ENSRNOG00000042255"; transcript_id "ENSRNOG00000042255_tx_19"; exon_id "10_90420512_90420565_+"; exonnum "75"; txlen "11928";
10	ENSEMBL114_rn	exon	90420512	90420565	0.291263555762958	+	.	gene_id "ENSRNOG00000042255"; transcript_id "ENSRNOG00000042255_tx_20"; exon_id "10_90420512_90420565_+"; exonnum "75"; txlen "11982";
10	ENSEMBL114_rn	exon	90420512	90420565	0.270404527861876	+	.	gene_id "ENSRNOG00000042255"; transcript_id "ENSRNOG00000042255_tx_21"; exon_id "10_90420512_90420565_+"; exonnum "75"; txlen "12054";
10	ENSEMBL114_rn	exon	90420512	90420565	0.242973782796706	+	.	gene_id "ENSRNOG00000042255"; transcript_id "ENSRNOG00000042255_tx_22"; exon_id "10_90420512_90420565_+"; exonnum "76"; txlen "12175";
10	ENSEMBL114_rn	exon	90420512	90420565	0.241713250304434	+	.	gene_id "ENSRNOG00000042255"; transcript_id "ENSRNOG00000042255_tx_23"; exon_id "10_90420512_90420565_+"; exonnum "75"; txlen "12000";
10	ENSEMBL114_rn	exon	90420512	90420565	0.240658486035885	+	.	gene_id "ENSRNOG00000042255"; transcript_id "ENSRNOG00000042255_tx_24"; exon_id "10_90420512_90420565_+"; exonnum "76"; txlen "12121";
10	ENSEMBL114_rn	exon	90420512	90420565	0.236124195840253	+	.	gene_id "ENSRNOG00000042255"; transcript_id "ENSRNOG00000042255_tx_25"; exon_id "10_90420512_90420565_+"; exonnum "73"; txlen "11911";
10	ENSEMBL114_rn	exon	90420512	90420565	0.236124195840253	+	.	gene_id "ENSRNOG00000042255"; transcript_id "ENSRNOG00000042255_tx_26"; exon_id "10_90420512_90420565_+"; exonnum "74"; txlen "12016";
10	ENSEMBL114_rn	exon	90420512	90420565	0.236124195840253	+	.	gene_id "ENSRNOG00000042255"; transcript_id "ENSRNOG00000042255_tx_27"; exon_id "10_90420512_90420565_+"; exonnum "74"; txlen "12016";
10	ENSEMBL114_rn	exon	90420512	90420565	0.236124195840253	+	.	gene_id "ENSRNOG00000042255"; transcript_id "ENSRNOG00000042255_tx_28"; exon_id "10_90420512_90420565_+"; exonnum "73"; txlen "11965";
10	ENSEMBL114_rn	exon	90420512	90420565	0.236124195840253	+	.	gene_id "ENSRNOG00000042255"; transcript_id "ENSRNOG00000042255_tx_29"; exon_id "10_90420512_90420565_+"; exonnum "75"; txlen "12121";
10	ENSEMBL114_rn	exon	90420512	90420565	0.236124195840253	+	.	gene_id "ENSRNOG00000042255"; transcript_id "ENSRNOG00000042255_tx_30"; exon_id "10_90420512_90420565_+"; exonnum "74"; txlen "12070";
10	ENSEMBL114_rn	exon	90420512	90420565	0.236124195840253	+	.	gene_id "ENSRNOG00000042255"; transcript_id "ENSRNOG00000042255_tx_31"; exon_id "10_90420512_90420565_+"; exonnum "74"; txlen "12070";
10	ENSEMBL114_rn	exon	90420512	90420565	0.236124195840253	+	.	gene_id "ENSRNOG00000042255"; transcript_id "ENSRNOG00000042255_tx_32"; exon_id "10_90420512_90420565_+"; exonnum "75"; txlen "12175";
10	ENSEMBL114_rn	exon	90420512	90420565	0.212148450786152	+	.	gene_id "ENSRNOG00000042255"; transcript_id "ENSRNOG00000042255_tx_33"; exon_id "10_90420512_90420565_+"; exonnum "75"; txlen "11928";
10	ENSEMBL114_rn	exon	90420512	90420565	0.212148450786152	+	.	gene_id "ENSRNOG00000042255"; transcript_id "ENSRNOG00000042255_tx_34"; exon_id "10_90420512_90420565_+"; exonnum "75"; txlen "11982";
10	ENSEMBL114_rn	exon	90420512	90420565	0.202853731809544	+	.	gene_id "ENSRNOG00000042255"; transcript_id "ENSRNOG00000042255_tx_35"; exon_id "10_90420512_90420565_+"; exonnum "109"; txlen "14241";
10	ENSEMBL114_rn	exon	90420512	90420565	0.200177336273422	+	.	gene_id "ENSRNOG00000042255"; transcript_id "ENSRNOG00000042255_tx_36"; exon_id "10_90420512_90420565_+"; exonnum "76"; txlen "12141";
10	ENSEMBL114_rn	exon	90420512	90420565	0.200177336273422	+	.	gene_id "ENSRNOG00000042255"; transcript_id "ENSRNOG00000042255_tx_37"; exon_id "10_90420512_90420565_+"; exonnum "76"; txlen "12334";
10	ENSEMBL114_rn	exon	90420512	90420565	0.198577945618305	+	.	gene_id "ENSRNOG00000042255"; transcript_id "ENSRNOG00000042255_tx_38"; exon_id "10_90420512_90420565_+"; exonnum "74"; txlen "11911";
10	ENSEMBL114_rn	exon	90420512	90420565	0.198577945618305	+	.	gene_id "ENSRNOG00000042255"; transcript_id "ENSRNOG00000042255_tx_39"; exon_id "10_90420512_90420565_+"; exonnum "75"; txlen "12016";
10	ENSEMBL114_rn	exon	90420512	90420565	0.492644777251751	+	.	gene_id "ENSRNOG00000042255"; transcript_id "ENSRNOG00000042255_tx_4"; exon_id "10_90420512_90420565_+"; exonnum "109"; txlen "14295";
10	ENSEMBL114_rn	exon	90420512	90420565	0.198577945618305	+	.	gene_id "ENSRNOG00000042255"; transcript_id "ENSRNOG00000042255_tx_40"; exon_id "10_90420512_90420565_+"; exonnum "75"; txlen "12016";
10	ENSEMBL114_rn	exon	90420512	90420565	0.198577945618305	+	.	gene_id "ENSRNOG00000042255"; transcript_id "ENSRNOG00000042255_tx_41"; exon_id "10_90420512_90420565_+"; exonnum "74"; txlen "11965";
10	ENSEMBL114_rn	exon	90420512	90420565	0.198577945618305	+	.	gene_id "ENSRNOG00000042255"; transcript_id "ENSRNOG00000042255_tx_42"; exon_id "10_90420512_90420565_+"; exonnum "75"; txlen "12070";
10	ENSEMBL114_rn	exon	90420512	90420565	0.198577945618305	+	.	gene_id "ENSRNOG00000042255"; transcript_id "ENSRNOG00000042255_tx_43"; exon_id "10_90420512_90420565_+"; exonnum "75"; txlen "12070";
10	ENSEMBL114_rn	exon	90420512	90420565	0.197862039512601	+	.	gene_id "ENSRNOG00000042255"; transcript_id "ENSRNOG00000042255_tx_44"; exon_id "10_90420512_90420565_+"; exonnum "76"; txlen "12280";
10	ENSEMBL114_rn	exon	90420512	90420565	0.19128942288507	+	.	gene_id "ENSRNOG00000042255"; transcript_id "ENSRNOG00000042255_tx_45"; exon_id "10_90420512_90420565_+"; exonnum "75"; txlen "12054";
10	ENSEMBL114_rn	exon	90420512	90420565	0.177718917717222	+	.	gene_id "ENSRNOG00000042255"; transcript_id "ENSRNOG00000042255_tx_46"; exon_id "10_90420512_90420565_+"; exonnum "74"; txlen "11823";
10	ENSEMBL114_rn	exon	90420512	90420565	0.177718917717222	+	.	gene_id "ENSRNOG00000042255"; transcript_id "ENSRNOG00000042255_tx_47"; exon_id "10_90420512_90420565_+"; exonnum "74"; txlen "11877";
10	ENSEMBL114_rn	exon	90420512	90420565	0.171359867943826	+	.	gene_id "ENSRNOG00000042255"; transcript_id "ENSRNOG00000042255_tx_48"; exon_id "10_90420512_90420565_+"; exonnum "75"; txlen "11979";
10	ENSEMBL114_rn	exon	90420512	90420565	0.171359867943826	+	.	gene_id "ENSRNOG00000042255"; transcript_id "ENSRNOG00000042255_tx_49"; exon_id "10_90420512_90420565_+"; exonnum "75"; txlen "12033";
10	ENSEMBL114_rn	exon	90420512	90420565	0.467578373212975	+	.	gene_id "ENSRNOG00000042255"; transcript_id "ENSRNOG00000042255_tx_5"; exon_id "10_90420512_90420565_+"; exonnum "76"; txlen "12033";
10	ENSEMBL114_rn	exon	90420512	90420565	0.171359867943826	+	.	gene_id "ENSRNOG00000042255"; transcript_id "ENSRNOG00000042255_tx_50"; exon_id "10_90420512_90420565_+"; exonnum "75"; txlen "12105";
10	ENSEMBL114_rn	exon	90420512	90420565	0.157694250932183	+	.	gene_id "ENSRNOG00000042255"; transcript_id "ENSRNOG00000042255_tx_51"; exon_id "10_90420512_90420565_+"; exonnum "74"; txlen "12070";
10	ENSEMBL114_rn	exon	90420512	90420565	0.157694250932183	+	.	gene_id "ENSRNOG00000042255"; transcript_id "ENSRNOG00000042255_tx_52"; exon_id "10_90420512_90420565_+"; exonnum "75"; txlen "12175";
10	ENSEMBL114_rn	exon	90420512	90420565	0.157694250932183	+	.	gene_id "ENSRNOG00000042255"; transcript_id "ENSRNOG00000042255_tx_53"; exon_id "10_90420512_90420565_+"; exonnum "75"; txlen "12175";
10	ENSEMBL114_rn	exon	90420512	90420565	0.157694250932183	+	.	gene_id "ENSRNOG00000042255"; transcript_id "ENSRNOG00000042255_tx_54"; exon_id "10_90420512_90420565_+"; exonnum "74"; txlen "12124";
10	ENSEMBL114_rn	exon	90420512	90420565	0.157694250932183	+	.	gene_id "ENSRNOG00000042255"; transcript_id "ENSRNOG00000042255_tx_55"; exon_id "10_90420512_90420565_+"; exonnum "75"; txlen "12229";
10	ENSEMBL114_rn	exon	90420512	90420565	0.157694250932183	+	.	gene_id "ENSRNOG00000042255"; transcript_id "ENSRNOG00000042255_tx_56"; exon_id "10_90420512_90420565_+"; exonnum "75"; txlen "12229";
10	ENSEMBL114_rn	exon	90420512	90420565	0.15685988981614	+	.	gene_id "ENSRNOG00000042255"; transcript_id "ENSRNOG00000042255_tx_57"; exon_id "10_90420512_90420565_+"; exonnum "74"; txlen "11895";
10	ENSEMBL114_rn	exon	90420512	90420565	0.15685988981614	+	.	gene_id "ENSRNOG00000042255"; transcript_id "ENSRNOG00000042255_tx_58"; exon_id "10_90420512_90420565_+"; exonnum "75"; txlen "12000";
10	ENSEMBL114_rn	exon	90420512	90420565	0.15685988981614	+	.	gene_id "ENSRNOG00000042255"; transcript_id "ENSRNOG00000042255_tx_59"; exon_id "10_90420512_90420565_+"; exonnum "74"; txlen "11949";
10	ENSEMBL114_rn	exon	90420512	90420565	0.451172975663511	+	.	gene_id "ENSRNOG00000042255"; transcript_id "ENSRNOG00000042255_tx_6"; exon_id "10_90420512_90420565_+"; exonnum "76"; txlen "12087";
10	ENSEMBL114_rn	exon	90420512	90420565	0.137886710793478	+	.	gene_id "ENSRNOG00000042255"; transcript_id "ENSRNOG00000042255_tx_64"; exon_id "10_90420512_90420565_+"; exonnum "75"; txlen "12051";
10	ENSEMBL114_rn	exon	90420512	90420565	0.13776829665576	+	.	gene_id "ENSRNOG00000042255"; transcript_id "ENSRNOG00000042255_tx_65"; exon_id "10_90420512_90420565_+"; exonnum "75"; txlen "12226";
10	ENSEMBL114_rn	exon	90420512	90420565	0.127280040732441	+	.	gene_id "ENSRNOG00000042255"; transcript_id "ENSRNOG00000042255_tx_66"; exon_id "10_90420512_90420565_+"; exonnum "76"; txlen "11956";
10	ENSEMBL114_rn	exon	90420512	90420565	0.127280040732441	+	.	gene_id "ENSRNOG00000042255"; transcript_id "ENSRNOG00000042255_tx_67"; exon_id "10_90420512_90420565_+"; exonnum "75"; txlen "11902";
10	ENSEMBL114_rn	exon	90420512	90420565	0.127280040732441	+	.	gene_id "ENSRNOG00000042255"; transcript_id "ENSRNOG00000042255_tx_68"; exon_id "10_90420512_90420565_+"; exonnum "76"; txlen "12010";
10	ENSEMBL114_rn	exon	90420512	90420565	0.127280040732441	+	.	gene_id "ENSRNOG00000042255"; transcript_id "ENSRNOG00000042255_tx_69"; exon_id "10_90420512_90420565_+"; exonnum "75"; txlen "11956";
10	ENSEMBL114_rn	exon	90420512	90420565	0.424076345646366	+	.	gene_id "ENSRNOG00000042255"; transcript_id "ENSRNOG00000042255_tx_7"; exon_id "10_90420512_90420565_+"; exonnum "76"; txlen "12280";
10	ENSEMBL114_rn	exon	90420512	90420565	0.127280040732441	+	.	gene_id "ENSRNOG00000042255"; transcript_id "ENSRNOG00000042255_tx_70"; exon_id "10_90420512_90420565_+"; exonnum "76"; txlen "12028";
10	ENSEMBL114_rn	exon	90420512	90420565	0.127280040732441	+	.	gene_id "ENSRNOG00000042255"; transcript_id "ENSRNOG00000042255_tx_71"; exon_id "10_90420512_90420565_+"; exonnum "76"; txlen "12082";
10	ENSEMBL114_rn	exon	90420512	90420565	0.101426865904772	+	.	gene_id "ENSRNOG00000042255"; transcript_id "ENSRNOG00000042255_tx_74"; exon_id "10_90420512_90420565_+"; exonnum "109"; txlen "14187";
10	ENSEMBL114_rn	exon	90420512	90420565	0.101426865904772	+	.	gene_id "ENSRNOG00000042255"; transcript_id "ENSRNOG00000042255_tx_75"; exon_id "10_90420512_90420565_+"; exonnum "109"; txlen "14241";
10	ENSEMBL114_rn	exon	90420512	90420565	0.101426865904772	+	.	gene_id "ENSRNOG00000042255"; transcript_id "ENSRNOG00000042255_tx_76"; exon_id "10_90420512_90420565_+"; exonnum "110"; txlen "14241";
10	ENSEMBL114_rn	exon	90420512	90420565	0.101426865904772	+	.	gene_id "ENSRNOG00000042255"; transcript_id "ENSRNOG00000042255_tx_77"; exon_id "10_90420512_90420565_+"; exonnum "110"; txlen "14295";
10	ENSEMBL114_rn	exon	90420512	90420565	0.420804672966964	+	.	gene_id "ENSRNOG00000042255"; transcript_id "ENSRNOG00000042255_tx_8"; exon_id "10_90420512_90420565_+"; exonnum "76"; txlen "12226";
10	ENSEMBL114_rn	exon	90420512	90420565	0.0848533604882943	+	.	gene_id "ENSRNOG00000042255"; transcript_id "ENSRNOG00000042255_tx_82"; exon_id "10_90420512_90420565_+"; exonnum "74"; txlen "11874";
10	ENSEMBL114_rn	exon	90420512	90420565	0.0848533604882943	+	.	gene_id "ENSRNOG00000042255"; transcript_id "ENSRNOG00000042255_tx_83"; exon_id "10_90420512_90420565_+"; exonnum "75"; txlen "11851";
10	ENSEMBL114_rn	exon	90420512	90420565	0.0848533604882943	+	.	gene_id "ENSRNOG00000042255"; transcript_id "ENSRNOG00000042255_tx_84"; exon_id "10_90420512_90420565_+"; exonnum "75"; txlen "11905";
10	ENSEMBL114_rn	exon	90420512	90420565	0.0777822471142698	+	.	gene_id "ENSRNOG00000042255"; transcript_id "ENSRNOG00000042255_tx_86"; exon_id "10_90420512_90420565_+"; exonnum "74"; txlen "11874";
10	ENSEMBL114_rn	exon	90420512	90420565	0.0777822471142698	+	.	gene_id "ENSRNOG00000042255"; transcript_id "ENSRNOG00000042255_tx_87"; exon_id "10_90420512_90420565_+"; exonnum "75"; txlen "11928";
10	ENSEMBL114_rn	exon	90420512	90420565	0.0777822471142698	+	.	gene_id "ENSRNOG00000042255"; transcript_id "ENSRNOG00000042255_tx_88"; exon_id "10_90420512_90420565_+"; exonnum "74"; txlen "11928";
10	ENSEMBL114_rn	exon	90420512	90420565	0.0777822471142698	+	.	gene_id "ENSRNOG00000042255"; transcript_id "ENSRNOG00000042255_tx_89"; exon_id "10_90420512_90420565_+"; exonnum "75"; txlen "11982";
10	ENSEMBL114_rn	exon	90420512	90420565	0.0777822471142698	+	.	gene_id "ENSRNOG00000042255"; transcript_id "ENSRNOG00000042255_tx_90"; exon_id "10_90420512_90420565_+"; exonnum "74"; txlen "11823";
10	ENSEMBL114_rn	exon	90420512	90420565	0.0777822471142698	+	.	gene_id "ENSRNOG00000042255"; transcript_id "ENSRNOG00000042255_tx_91"; exon_id "10_90420512_90420565_+"; exonnum "75"; txlen "12000";
10	ENSEMBL114_rn	exon	90420512	90420565	0.0777822471142698	+	.	gene_id "ENSRNOG00000042255"; transcript_id "ENSRNOG00000042255_tx_92"; exon_id "10_90420512_90420565_+"; exonnum "75"; txlen "11851";
10	ENSEMBL114_rn	exon	90420512	90420565	0.0777822471142698	+	.	gene_id "ENSRNOG00000042255"; transcript_id "ENSRNOG00000042255_tx_93"; exon_id "10_90420512_90420565_+"; exonnum "75"; txlen "12054";
10	ENSEMBL114_rn	exon	90420512	90420565	0.0777822471142698	+	.	gene_id "ENSRNOG00000042255"; transcript_id "ENSRNOG00000042255_tx_94"; exon_id "10_90420512_90420565_+"; exonnum "75"; txlen "11905";
10	ensembl	exon	90421213	90421317	0	+	.	gene_id "ENSRNOG00000042255"; gene_version "5"; transcript_id "ENSRNOT00000097007"; transcript_version "2"; exon_number "123"; gene_name "Efcab3"; gene_source "ensembl"; gene_biotype "protein_coding"; transcript_name "Efcab3-202"; transcript_source "ensembl"; transcript_biotype "protein_coding"; exon_id "ENSRNOE00000555704"; exon_version "2";
10	ensembl	CDS	90421213	90421317	0	+	2	gene_id "ENSRNOG00000042255"; gene_version "5"; transcript_id "ENSRNOT00000097007"; transcript_version "2"; exon_number "123"; gene_name "Efcab3"; gene_source "ensembl"; gene_biotype "protein_coding"; transcript_name "Efcab3-202"; transcript_source "ensembl"; transcript_biotype "protein_coding"; protein_id "ENSRNOP00000093703"; protein_version "2";
10	ensembl	exon	90421213	90421317	0	+	.	gene_id "ENSRNOG00000042255"; gene_version "5"; transcript_id "ENSRNOT00000143176"; transcript_version "1"; exon_number "125"; gene_name "Efcab3"; gene_source "ensembl"; gene_biotype "protein_coding"; transcript_name "Efcab3-203"; transcript_source "ensembl"; transcript_biotype "protein_coding"; exon_id "ENSRNOE00000555704"; exon_version "2";
10	ensembl	CDS	90421213	90421317	0	+	2	gene_id "ENSRNOG00000042255"; gene_version "5"; transcript_id "ENSRNOT00000143176"; transcript_version "1"; exon_number "125"; gene_name "Efcab3"; gene_source "ensembl"; gene_biotype "protein_coding"; transcript_name "Efcab3-203"; transcript_source "ensembl"; transcript_biotype "protein_coding"; protein_id "ENSRNOP00000106234"; protein_version "1";
10	ensembl	exon	90421213	90421317	0	+	.	gene_id "ENSRNOG00000042255"; gene_version "5"; transcript_id "ENSRNOT00000150247"; transcript_version "1"; exon_number "121"; gene_name "Efcab3"; gene_source "ensembl"; gene_biotype "protein_coding"; transcript_name "Efcab3-204"; transcript_source "ensembl"; transcript_biotype "protein_coding"; exon_id "ENSRNOE00000555704"; exon_version "2"; tag "Ensembl_canonical";
10	ensembl	CDS	90421213	90421317	0	+	2	gene_id "ENSRNOG00000042255"; gene_version "5"; transcript_id "ENSRNOT00000150247"; transcript_version "1"; exon_number "121"; gene_name "Efcab3"; gene_source "ensembl"; gene_biotype "protein_coding"; transcript_name "Efcab3-204"; transcript_source "ensembl"; transcript_biotype "protein_coding"; protein_id "ENSRNOP00000104824"; protein_version "1"; tag "Ensembl_canonical";
10	ENSEMBL114_rn	exon	90421213	90421317	0.0565689069921962	+	.	gene_id "ENSRNOG00000042255"; transcript_id "ENSRNOG00000042255_tx_104"; exon_id "10_90421213_90421317_+"; exonnum "77"; txlen "11931";
10	ENSEMBL114_rn	exon	90421213	90421317	0.0565689069921962	+	.	gene_id "ENSRNOG00000042255"; transcript_id "ENSRNOG00000042255_tx_105"; exon_id "10_90421213_90421317_+"; exonnum "76"; txlen "11877";
10	ENSEMBL114_rn	exon	90421213	90421317	0.0565689069921962	+	.	gene_id "ENSRNOG00000042255"; transcript_id "ENSRNOG00000042255_tx_106"; exon_id "10_90421213_90421317_+"; exonnum "77"; txlen "11985";
10	ENSEMBL114_rn	exon	90421213	90421317	0.0565689069921962	+	.	gene_id "ENSRNOG00000042255"; transcript_id "ENSRNOG00000042255_tx_107"; exon_id "10_90421213_90421317_+"; exonnum "76"; txlen "11826";
10	ENSEMBL114_rn	exon	90421213	90421317	0.0565689069921962	+	.	gene_id "ENSRNOG00000042255"; transcript_id "ENSRNOG00000042255_tx_108"; exon_id "10_90421213_90421317_+"; exonnum "76"; txlen "11931";
10	ENSEMBL114_rn	exon	90421213	90421317	0.0565689069921962	+	.	gene_id "ENSRNOG00000042255"; transcript_id "ENSRNOG00000042255_tx_109"; exon_id "10_90421213_90421317_+"; exonnum "77"; txlen "12003";
10	ENSEMBL114_rn	exon	90421213	90421317	0.364847710515687	+	.	gene_id "ENSRNOG00000042255"; transcript_id "ENSRNOG00000042255_tx_11"; exon_id "10_90421213_90421317_+"; exonnum "77"; txlen "12159";
10	ENSEMBL114_rn	exon	90421213	90421317	0.0565689069921962	+	.	gene_id "ENSRNOG00000042255"; transcript_id "ENSRNOG00000042255_tx_110"; exon_id "10_90421213_90421317_+"; exonnum "77"; txlen "12057";
10	ENSEMBL114_rn	exon	90421213	90421317	0.0565689069921962	+	.	gene_id "ENSRNOG00000042255"; transcript_id "ENSRNOG00000042255_tx_111"; exon_id "10_90421213_90421317_+"; exonnum "77"; txlen "11854";
10	ENSEMBL114_rn	exon	90421213	90421317	0.0565689069921962	+	.	gene_id "ENSRNOG00000042255"; transcript_id "ENSRNOG00000042255_tx_112"; exon_id "10_90421213_90421317_+"; exonnum "77"; txlen "11908";
10	ENSEMBL114_rn	exon	90421213	90421317	0.0535570514405571	+	.	gene_id "ENSRNOG00000042255"; transcript_id "ENSRNOG00000042255_tx_114"; exon_id "10_90421213_90421317_+"; exonnum "77"; txlen "8927";
10	ENSEMBL114_rn	exon	90421213	90421317	0.0459622369311594	+	.	gene_id "ENSRNOG00000042255"; transcript_id "ENSRNOG00000042255_tx_115"; exon_id "10_90421213_90421317_+"; exonnum "77"; txlen "11871";
10	ENSEMBL114_rn	exon	90421213	90421317	0.0459622369311594	+	.	gene_id "ENSRNOG00000042255"; transcript_id "ENSRNOG00000042255_tx_116"; exon_id "10_90421213_90421317_+"; exonnum "76"; txlen "11817";
10	ENSEMBL114_rn	exon	90421213	90421317	0.0459622369311594	+	.	gene_id "ENSRNOG00000042255"; transcript_id "ENSRNOG00000042255_tx_117"; exon_id "10_90421213_90421317_+"; exonnum "77"; txlen "11769";
10	ENSEMBL114_rn	exon	90421213	90421317	0.0459622369311594	+	.	gene_id "ENSRNOG00000042255"; transcript_id "ENSRNOG00000042255_tx_118"; exon_id "10_90421213_90421317_+"; exonnum "77"; txlen "11925";
10	ENSEMBL114_rn	exon	90421213	90421317	0.0459622369311594	+	.	gene_id "ENSRNOG00000042255"; transcript_id "ENSRNOG00000042255_tx_119"; exon_id "10_90421213_90421317_+"; exonnum "76"; txlen "11766";
10	ENSEMBL114_rn	exon	90421213	90421317	0.362532413754866	+	.	gene_id "ENSRNOG00000042255"; transcript_id "ENSRNOG00000042255_tx_12"; exon_id "10_90421213_90421317_+"; exonnum "77"; txlen "12105";
10	ENSEMBL114_rn	exon	90421213	90421317	0.0459622369311594	+	.	gene_id "ENSRNOG00000042255"; transcript_id "ENSRNOG00000042255_tx_120"; exon_id "10_90421213_90421317_+"; exonnum "76"; txlen "11871";
10	ENSEMBL114_rn	exon	90421213	90421317	0.0459622369311594	+	.	gene_id "ENSRNOG00000042255"; transcript_id "ENSRNOG00000042255_tx_121"; exon_id "10_90421213_90421317_+"; exonnum "77"; txlen "11943";
10	ENSEMBL114_rn	exon	90421213	90421317	0.0459622369311594	+	.	gene_id "ENSRNOG00000042255"; transcript_id "ENSRNOG00000042255_tx_122"; exon_id "10_90421213_90421317_+"; exonnum "76"; txlen "11820";
10	ENSEMBL114_rn	exon	90421213	90421317	0.0459622369311594	+	.	gene_id "ENSRNOG00000042255"; transcript_id "ENSRNOG00000042255_tx_123"; exon_id "10_90421213_90421317_+"; exonnum "77"; txlen "11997";
10	ENSEMBL114_rn	exon	90421213	90421317	0.0459060440919061	+	.	gene_id "ENSRNOG00000042255"; transcript_id "ENSRNOG00000042255_tx_124"; exon_id "10_90421213_90421317_+"; exonnum "77"; txlen "8873";
10	ENSEMBL114_rn	exon	90421213	90421317	0.0443958371784016	+	.	gene_id "ENSRNOG00000042255"; transcript_id "ENSRNOG00000042255_tx_125"; exon_id "10_90421213_90421317_+"; exonnum "77"; txlen "12054";
10	ENSEMBL114_rn	exon	90421213	90421317	0.0424830853412388	+	.	gene_id "ENSRNOG00000042255"; transcript_id "ENSRNOG00000042255_tx_126"; exon_id "10_90421213_90421317_+"; exonnum "77"; txlen "12213";
10	ENSEMBL114_rn	exon	90421213	90421317	0.0420805404175806	+	.	gene_id "ENSRNOG00000042255"; transcript_id "ENSRNOG00000042255_tx_127"; exon_id "10_90421213_90421317_+"; exonnum "77"; txlen "11928";
10	ENSEMBL114_rn	exon	90421213	90421317	0.0420805404175806	+	.	gene_id "ENSRNOG00000042255"; transcript_id "ENSRNOG00000042255_tx_128"; exon_id "10_90421213_90421317_+"; exonnum "77"; txlen "11982";
10	ENSEMBL114_rn	exon	90421213	90421317	0.359830368325816	+	.	gene_id "ENSRNOG00000042255"; transcript_id "ENSRNOG00000042255_tx_13"; exon_id "10_90421213_90421317_+"; exonnum "76"; txlen "12175";
10	ENSEMBL114_rn	exon	90421213	90421317	0.0401677885804178	+	.	gene_id "ENSRNOG00000042255"; transcript_id "ENSRNOG00000042255_tx_130"; exon_id "10_90421213_90421317_+"; exonnum "77"; txlen "12087";
10	ENSEMBL114_rn	exon	90421213	90421317	0.0401677885804178	+	.	gene_id "ENSRNOG00000042255"; transcript_id "ENSRNOG00000042255_tx_131"; exon_id "10_90421213_90421317_+"; exonnum "77"; txlen "11982";
10	ENSEMBL114_rn	exon	90421213	90421317	0.0401677885804178	+	.	gene_id "ENSRNOG00000042255"; transcript_id "ENSRNOG00000042255_tx_132"; exon_id "10_90421213_90421317_+"; exonnum "77"; txlen "12108";
10	ENSEMBL114_rn	exon	90421213	90421317	0.0401677885804178	+	.	gene_id "ENSRNOG00000042255"; transcript_id "ENSRNOG00000042255_tx_133"; exon_id "10_90421213_90421317_+"; exonnum "77"; txlen "12036";
10	ENSEMBL114_rn	exon	90421213	90421317	0.0401677885804178	+	.	gene_id "ENSRNOG00000042255"; transcript_id "ENSRNOG00000042255_tx_134"; exon_id "10_90421213_90421317_+"; exonnum "77"; txlen "12229";
10	ENSEMBL114_rn	exon	90421213	90421317	0.0396218202444133	+	.	gene_id "ENSRNOG00000042255"; transcript_id "ENSRNOG00000042255_tx_135"; exon_id "10_90421213_90421317_+"; exonnum "21"; txlen "7709";
10	ENSEMBL114_rn	exon	90421213	90421317	0.0347125933605083	+	.	gene_id "ENSRNOG00000042255"; transcript_id "ENSRNOG00000042255_tx_136"; exon_id "10_90421213_90421317_+"; exonnum "21"; txlen "7655";
10	ENSEMBL114_rn	exon	90421213	90421317	0.0344295330689296	+	.	gene_id "ENSRNOG00000042255"; transcript_id "ENSRNOG00000042255_tx_137"; exon_id "10_90421213_90421317_+"; exonnum "76"; txlen "12036";
10	ENSEMBL114_rn	exon	90421213	90421317	0.0344295330689296	+	.	gene_id "ENSRNOG00000042255"; transcript_id "ENSRNOG00000042255_tx_138"; exon_id "10_90421213_90421317_+"; exonnum "76"; txlen "11877";
10	ENSEMBL114_rn	exon	90421213	90421317	0.0344295330689296	+	.	gene_id "ENSRNOG00000042255"; transcript_id "ENSRNOG00000042255_tx_139"; exon_id "10_90421213_90421317_+"; exonnum "76"; txlen "8768";
10	ENSEMBL114_rn	exon	90421213	90421317	0.325400835256886	+	.	gene_id "ENSRNOG00000042255"; transcript_id "ENSRNOG00000042255_tx_14"; exon_id "10_90421213_90421317_+"; exonnum "75"; txlen "12016";
10	ENSEMBL114_rn	exon	90421213	90421317	0.0344295330689296	+	.	gene_id "ENSRNOG00000042255"; transcript_id "ENSRNOG00000042255_tx_140"; exon_id "10_90421213_90421317_+"; exonnum "76"; txlen "8822";
10	ENSEMBL114_rn	exon	90421213	90421317	0.0343692542521372	+	.	gene_id "ENSRNOG00000042255"; transcript_id "ENSRNOG00000042255_tx_141"; exon_id "10_90421213_90421317_+"; exonnum "20"; txlen "7604";
10	ENSEMBL114_rn	exon	90421213	90421317	0.0337587514216386	+	.	gene_id "ENSRNOG00000042255"; transcript_id "ENSRNOG00000042255_tx_142"; exon_id "10_90421213_90421317_+"; exonnum "21"; txlen "7781";
10	ENSEMBL114_rn	exon	90421213	90421317	0.0334731571503482	+	.	gene_id "ENSRNOG00000042255"; transcript_id "ENSRNOG00000042255_tx_143"; exon_id "10_90421213_90421317_+"; exonnum "75"; txlen "11928";
10	ENSEMBL114_rn	exon	90421213	90421317	0.0334731571503482	+	.	gene_id "ENSRNOG00000042255"; transcript_id "ENSRNOG00000042255_tx_144"; exon_id "10_90421213_90421317_+"; exonnum "76"; txlen "12033";
10	ENSEMBL114_rn	exon	90421213	90421317	0.0334731571503482	+	.	gene_id "ENSRNOG00000042255"; transcript_id "ENSRNOG00000042255_tx_145"; exon_id "10_90421213_90421317_+"; exonnum "76"; txlen "12087";
10	ENSEMBL114_rn	exon	90421213	90421317	0.0334731571503482	+	.	gene_id "ENSRNOG00000042255"; transcript_id "ENSRNOG00000042255_tx_146"; exon_id "10_90421213_90421317_+"; exonnum "76"; txlen "11874";
10	ENSEMBL114_rn	exon	90421213	90421317	0.0334731571503482	+	.	gene_id "ENSRNOG00000042255"; transcript_id "ENSRNOG00000042255_tx_147"; exon_id "10_90421213_90421317_+"; exonnum "76"; txlen "11928";
10	ENSEMBL114_rn	exon	90421213	90421317	0.0334731571503482	+	.	gene_id "ENSRNOG00000042255"; transcript_id "ENSRNOG00000042255_tx_148"; exon_id "10_90421213_90421317_+"; exonnum "76"; txlen "11982";
10	ENSEMBL114_rn	exon	90421213	90421317	0.0334731571503482	+	.	gene_id "ENSRNOG00000042255"; transcript_id "ENSRNOG00000042255_tx_149"; exon_id "10_90421213_90421317_+"; exonnum "76"; txlen "8819";
10	ENSEMBL114_rn	exon	90421213	90421317	0.325400835256886	+	.	gene_id "ENSRNOG00000042255"; transcript_id "ENSRNOG00000042255_tx_15"; exon_id "10_90421213_90421317_+"; exonnum "76"; txlen "12121";
10	ENSEMBL114_rn	exon	90421213	90421317	0.0334731571503482	+	.	gene_id "ENSRNOG00000042255"; transcript_id "ENSRNOG00000042255_tx_150"; exon_id "10_90421213_90421317_+"; exonnum "76"; txlen "8873";
10	ENSEMBL114_rn	exon	90421213	90421317	0.0326058991194529	+	.	gene_id "ENSRNOG00000042255"; transcript_id "ENSRNOG00000042255_tx_151"; exon_id "10_90421213_90421317_+"; exonnum "21"; txlen "7763";
10	ENSEMBL114_rn	exon	90421213	90421317	0.0321914736143136	+	.	gene_id "ENSRNOG00000042255"; transcript_id "ENSRNOG00000042255_tx_152"; exon_id "10_90421213_90421317_+"; exonnum "20"; txlen "7676";
10	ENSEMBL114_rn	exon	90421213	90421317	0.0316590401912006	+	.	gene_id "ENSRNOG00000042255"; transcript_id "ENSRNOG00000042255_tx_153"; exon_id "10_90421213_90421317_+"; exonnum "109"; txlen "15069";
10	ENSEMBL114_rn	exon	90421213	90421317	0.0316590401912006	+	.	gene_id "ENSRNOG00000042255"; transcript_id "ENSRNOG00000042255_tx_154"; exon_id "10_90421213_90421317_+"; exonnum "109"; txlen "15141";
10	ENSEMBL114_rn	exon	90421213	90421317	0.0316590401912006	+	.	gene_id "ENSRNOG00000042255"; transcript_id "ENSRNOG00000042255_tx_155"; exon_id "10_90421213_90421317_+"; exonnum "109"; txlen "15123";
10	ENSEMBL114_rn	exon	90421213	90421317	0.0316590401912006	+	.	gene_id "ENSRNOG00000042255"; transcript_id "ENSRNOG00000042255_tx_156"; exon_id "10_90421213_90421317_+"; exonnum "108"; txlen "14964";
10	ENSEMBL114_rn	exon	90421213	90421317	0.0316590401912006	+	.	gene_id "ENSRNOG00000042255"; transcript_id "ENSRNOG00000042255_tx_157"; exon_id "10_90421213_90421317_+"; exonnum "109"; txlen "15195";
10	ENSEMBL114_rn	exon	90421213	90421317	0.0316590401912006	+	.	gene_id "ENSRNOG00000042255"; transcript_id "ENSRNOG00000042255_tx_158"; exon_id "10_90421213_90421317_+"; exonnum "108"; txlen "15036";
10	ENSEMBL114_rn	exon	90421213	90421317	0.0316590401912006	+	.	gene_id "ENSRNOG00000042255"; transcript_id "ENSRNOG00000042255_tx_159"; exon_id "10_90421213_90421317_+"; exonnum "108"; txlen "15018";
10	ENSEMBL114_rn	exon	90421213	90421317	0.325400835256886	+	.	gene_id "ENSRNOG00000042255"; transcript_id "ENSRNOG00000042255_tx_16"; exon_id "10_90421213_90421317_+"; exonnum "76"; txlen "12121";
10	ENSEMBL114_rn	exon	90421213	90421317	0.0316590401912006	+	.	gene_id "ENSRNOG00000042255"; transcript_id "ENSRNOG00000042255_tx_160"; exon_id "10_90421213_90421317_+"; exonnum "109"; txlen "15195";
10	ENSEMBL114_rn	exon	90421213	90421317	0.0316590401912006	+	.	gene_id "ENSRNOG00000042255"; transcript_id "ENSRNOG00000042255_tx_161"; exon_id "10_90421213_90421317_+"; exonnum "108"; txlen "15090";
10	ENSEMBL114_rn	exon	90421213	90421317	0.0316590401912006	+	.	gene_id "ENSRNOG00000042255"; transcript_id "ENSRNOG00000042255_tx_163"; exon_id "10_90421213_90421317_+"; exonnum "109"; txlen "15249";
10	ENSEMBL114_rn	exon	90421213	90421317	0.0316590401912006	+	.	gene_id "ENSRNOG00000042255"; transcript_id "ENSRNOG00000042255_tx_164"; exon_id "10_90421213_90421317_+"; exonnum "108"; txlen "15090";
10	ENSEMBL114_rn	exon	90421213	90421317	0.0316590401912006	+	.	gene_id "ENSRNOG00000042255"; transcript_id "ENSRNOG00000042255_tx_167"; exon_id "10_90421213_90421317_+"; exonnum "108"; txlen "15144";
10	ENSEMBL114_rn	exon	90421213	90421317	0.325400835256886	+	.	gene_id "ENSRNOG00000042255"; transcript_id "ENSRNOG00000042255_tx_17"; exon_id "10_90421213_90421317_+"; exonnum "75"; txlen "12070";
10	ENSEMBL114_rn	exon	90421213	90421317	0.0314911904955757	+	.	gene_id "ENSRNOG00000042255"; transcript_id "ENSRNOG00000042255_tx_170"; exon_id "10_90421213_90421317_+"; exonnum "21"; txlen "7835";
10	ENSEMBL114_rn	exon	90421213	90421317	0.0300760881816406	+	.	gene_id "ENSRNOG00000042255"; transcript_id "ENSRNOG00000042255_tx_171"; exon_id "10_90421213_90421317_+"; exonnum "110"; txlen "15174";
10	ENSEMBL114_rn	exon	90421213	90421317	0.0300760881816406	+	.	gene_id "ENSRNOG00000042255"; transcript_id "ENSRNOG00000042255_tx_172"; exon_id "10_90421213_90421317_+"; exonnum "110"; txlen "15246";
10	ENSEMBL114_rn	exon	90421213	90421317	0.0300760881816406	+	.	gene_id "ENSRNOG00000042255"; transcript_id "ENSRNOG00000042255_tx_173"; exon_id "10_90421213_90421317_+"; exonnum "109"; txlen "15069";
10	ENSEMBL114_rn	exon	90421213	90421317	0.00261601168444563	+	.	gene_id "ENSRNOG00000042255"; transcript_id "ENSRNOG00000042255_tx_174"; exon_id "10_90421213_90421317_+"; exonnum "114"; txlen "16072";
10	ENSEMBL114_rn	exon	90421213	90421317	0.325400835256886	+	.	gene_id "ENSRNOG00000042255"; transcript_id "ENSRNOG00000042255_tx_18"; exon_id "10_90421213_90421317_+"; exonnum "76"; txlen "12175";
10	ENSEMBL114_rn	exon	90421213	90421317	0.291263555762958	+	.	gene_id "ENSRNOG00000042255"; transcript_id "ENSRNOG00000042255_tx_19"; exon_id "10_90421213_90421317_+"; exonnum "76"; txlen "11928";
10	ENSEMBL114_rn	exon	90421213	90421317	0.291263555762958	+	.	gene_id "ENSRNOG00000042255"; transcript_id "ENSRNOG00000042255_tx_20"; exon_id "10_90421213_90421317_+"; exonnum "76"; txlen "11982";
10	ENSEMBL114_rn	exon	90421213	90421317	0.270404527861876	+	.	gene_id "ENSRNOG00000042255"; transcript_id "ENSRNOG00000042255_tx_21"; exon_id "10_90421213_90421317_+"; exonnum "76"; txlen "12054";
10	ENSEMBL114_rn	exon	90421213	90421317	0.242973782796706	+	.	gene_id "ENSRNOG00000042255"; transcript_id "ENSRNOG00000042255_tx_22"; exon_id "10_90421213_90421317_+"; exonnum "77"; txlen "12175";
10	ENSEMBL114_rn	exon	90421213	90421317	0.241713250304434	+	.	gene_id "ENSRNOG00000042255"; transcript_id "ENSRNOG00000042255_tx_23"; exon_id "10_90421213_90421317_+"; exonnum "76"; txlen "12000";
10	ENSEMBL114_rn	exon	90421213	90421317	0.240658486035885	+	.	gene_id "ENSRNOG00000042255"; transcript_id "ENSRNOG00000042255_tx_24"; exon_id "10_90421213_90421317_+"; exonnum "77"; txlen "12121";
10	ENSEMBL114_rn	exon	90421213	90421317	0.236124195840253	+	.	gene_id "ENSRNOG00000042255"; transcript_id "ENSRNOG00000042255_tx_25"; exon_id "10_90421213_90421317_+"; exonnum "74"; txlen "11911";
10	ENSEMBL114_rn	exon	90421213	90421317	0.236124195840253	+	.	gene_id "ENSRNOG00000042255"; transcript_id "ENSRNOG00000042255_tx_26"; exon_id "10_90421213_90421317_+"; exonnum "75"; txlen "12016";
10	ENSEMBL114_rn	exon	90421213	90421317	0.236124195840253	+	.	gene_id "ENSRNOG00000042255"; transcript_id "ENSRNOG00000042255_tx_27"; exon_id "10_90421213_90421317_+"; exonnum "75"; txlen "12016";
10	ENSEMBL114_rn	exon	90421213	90421317	0.236124195840253	+	.	gene_id "ENSRNOG00000042255"; transcript_id "ENSRNOG00000042255_tx_28"; exon_id "10_90421213_90421317_+"; exonnum "74"; txlen "11965";
10	ENSEMBL114_rn	exon	90421213	90421317	0.236124195840253	+	.	gene_id "ENSRNOG00000042255"; transcript_id "ENSRNOG00000042255_tx_29"; exon_id "10_90421213_90421317_+"; exonnum "76"; txlen "12121";
10	ENSEMBL114_rn	exon	90421213	90421317	0.236124195840253	+	.	gene_id "ENSRNOG00000042255"; transcript_id "ENSRNOG00000042255_tx_30"; exon_id "10_90421213_90421317_+"; exonnum "75"; txlen "12070";
10	ENSEMBL114_rn	exon	90421213	90421317	0.236124195840253	+	.	gene_id "ENSRNOG00000042255"; transcript_id "ENSRNOG00000042255_tx_31"; exon_id "10_90421213_90421317_+"; exonnum "75"; txlen "12070";
10	ENSEMBL114_rn	exon	90421213	90421317	0.236124195840253	+	.	gene_id "ENSRNOG00000042255"; transcript_id "ENSRNOG00000042255_tx_32"; exon_id "10_90421213_90421317_+"; exonnum "76"; txlen "12175";
10	ENSEMBL114_rn	exon	90421213	90421317	0.212148450786152	+	.	gene_id "ENSRNOG00000042255"; transcript_id "ENSRNOG00000042255_tx_33"; exon_id "10_90421213_90421317_+"; exonnum "76"; txlen "11928";
10	ENSEMBL114_rn	exon	90421213	90421317	0.212148450786152	+	.	gene_id "ENSRNOG00000042255"; transcript_id "ENSRNOG00000042255_tx_34"; exon_id "10_90421213_90421317_+"; exonnum "76"; txlen "11982";
10	ENSEMBL114_rn	exon	90421213	90421317	0.202853731809544	+	.	gene_id "ENSRNOG00000042255"; transcript_id "ENSRNOG00000042255_tx_35"; exon_id "10_90421213_90421317_+"; exonnum "110"; txlen "14241";
10	ENSEMBL114_rn	exon	90421213	90421317	0.200177336273422	+	.	gene_id "ENSRNOG00000042255"; transcript_id "ENSRNOG00000042255_tx_36"; exon_id "10_90421213_90421317_+"; exonnum "77"; txlen "12141";
10	ENSEMBL114_rn	exon	90421213	90421317	0.200177336273422	+	.	gene_id "ENSRNOG00000042255"; transcript_id "ENSRNOG00000042255_tx_37"; exon_id "10_90421213_90421317_+"; exonnum "77"; txlen "12334";
10	ENSEMBL114_rn	exon	90421213	90421317	0.198577945618305	+	.	gene_id "ENSRNOG00000042255"; transcript_id "ENSRNOG00000042255_tx_38"; exon_id "10_90421213_90421317_+"; exonnum "75"; txlen "11911";
10	ENSEMBL114_rn	exon	90421213	90421317	0.198577945618305	+	.	gene_id "ENSRNOG00000042255"; transcript_id "ENSRNOG00000042255_tx_39"; exon_id "10_90421213_90421317_+"; exonnum "76"; txlen "12016";
10	ENSEMBL114_rn	exon	90421213	90421317	0.492644777251751	+	.	gene_id "ENSRNOG00000042255"; transcript_id "ENSRNOG00000042255_tx_4"; exon_id "10_90421213_90421317_+"; exonnum "110"; txlen "14295";
10	ENSEMBL114_rn	exon	90421213	90421317	0.198577945618305	+	.	gene_id "ENSRNOG00000042255"; transcript_id "ENSRNOG00000042255_tx_40"; exon_id "10_90421213_90421317_+"; exonnum "76"; txlen "12016";
10	ENSEMBL114_rn	exon	90421213	90421317	0.198577945618305	+	.	gene_id "ENSRNOG00000042255"; transcript_id "ENSRNOG00000042255_tx_41"; exon_id "10_90421213_90421317_+"; exonnum "75"; txlen "11965";
10	ENSEMBL114_rn	exon	90421213	90421317	0.198577945618305	+	.	gene_id "ENSRNOG00000042255"; transcript_id "ENSRNOG00000042255_tx_42"; exon_id "10_90421213_90421317_+"; exonnum "76"; txlen "12070";
10	ENSEMBL114_rn	exon	90421213	90421317	0.198577945618305	+	.	gene_id "ENSRNOG00000042255"; transcript_id "ENSRNOG00000042255_tx_43"; exon_id "10_90421213_90421317_+"; exonnum "76"; txlen "12070";
10	ENSEMBL114_rn	exon	90421213	90421317	0.197862039512601	+	.	gene_id "ENSRNOG00000042255"; transcript_id "ENSRNOG00000042255_tx_44"; exon_id "10_90421213_90421317_+"; exonnum "77"; txlen "12280";
10	ENSEMBL114_rn	exon	90421213	90421317	0.19128942288507	+	.	gene_id "ENSRNOG00000042255"; transcript_id "ENSRNOG00000042255_tx_45"; exon_id "10_90421213_90421317_+"; exonnum "76"; txlen "12054";
10	ENSEMBL114_rn	exon	90421213	90421317	0.177718917717222	+	.	gene_id "ENSRNOG00000042255"; transcript_id "ENSRNOG00000042255_tx_46"; exon_id "10_90421213_90421317_+"; exonnum "75"; txlen "11823";
10	ENSEMBL114_rn	exon	90421213	90421317	0.177718917717222	+	.	gene_id "ENSRNOG00000042255"; transcript_id "ENSRNOG00000042255_tx_47"; exon_id "10_90421213_90421317_+"; exonnum "75"; txlen "11877";
10	ENSEMBL114_rn	exon	90421213	90421317	0.171359867943826	+	.	gene_id "ENSRNOG00000042255"; transcript_id "ENSRNOG00000042255_tx_48"; exon_id "10_90421213_90421317_+"; exonnum "76"; txlen "11979";
10	ENSEMBL114_rn	exon	90421213	90421317	0.171359867943826	+	.	gene_id "ENSRNOG00000042255"; transcript_id "ENSRNOG00000042255_tx_49"; exon_id "10_90421213_90421317_+"; exonnum "76"; txlen "12033";
10	ENSEMBL114_rn	exon	90421213	90421317	0.467578373212975	+	.	gene_id "ENSRNOG00000042255"; transcript_id "ENSRNOG00000042255_tx_5"; exon_id "10_90421213_90421317_+"; exonnum "77"; txlen "12033";
10	ENSEMBL114_rn	exon	90421213	90421317	0.171359867943826	+	.	gene_id "ENSRNOG00000042255"; transcript_id "ENSRNOG00000042255_tx_50"; exon_id "10_90421213_90421317_+"; exonnum "76"; txlen "12105";
10	ENSEMBL114_rn	exon	90421213	90421317	0.157694250932183	+	.	gene_id "ENSRNOG00000042255"; transcript_id "ENSRNOG00000042255_tx_51"; exon_id "10_90421213_90421317_+"; exonnum "75"; txlen "12070";
10	ENSEMBL114_rn	exon	90421213	90421317	0.157694250932183	+	.	gene_id "ENSRNOG00000042255"; transcript_id "ENSRNOG00000042255_tx_52"; exon_id "10_90421213_90421317_+"; exonnum "76"; txlen "12175";
10	ENSEMBL114_rn	exon	90421213	90421317	0.157694250932183	+	.	gene_id "ENSRNOG00000042255"; transcript_id "ENSRNOG00000042255_tx_53"; exon_id "10_90421213_90421317_+"; exonnum "76"; txlen "12175";
10	ENSEMBL114_rn	exon	90421213	90421317	0.157694250932183	+	.	gene_id "ENSRNOG00000042255"; transcript_id "ENSRNOG00000042255_tx_54"; exon_id "10_90421213_90421317_+"; exonnum "75"; txlen "12124";
10	ENSEMBL114_rn	exon	90421213	90421317	0.157694250932183	+	.	gene_id "ENSRNOG00000042255"; transcript_id "ENSRNOG00000042255_tx_55"; exon_id "10_90421213_90421317_+"; exonnum "76"; txlen "12229";
10	ENSEMBL114_rn	exon	90421213	90421317	0.157694250932183	+	.	gene_id "ENSRNOG00000042255"; transcript_id "ENSRNOG00000042255_tx_56"; exon_id "10_90421213_90421317_+"; exonnum "76"; txlen "12229";
10	ENSEMBL114_rn	exon	90421213	90421317	0.15685988981614	+	.	gene_id "ENSRNOG00000042255"; transcript_id "ENSRNOG00000042255_tx_57"; exon_id "10_90421213_90421317_+"; exonnum "75"; txlen "11895";
10	ENSEMBL114_rn	exon	90421213	90421317	0.15685988981614	+	.	gene_id "ENSRNOG00000042255"; transcript_id "ENSRNOG00000042255_tx_58"; exon_id "10_90421213_90421317_+"; exonnum "76"; txlen "12000";
10	ENSEMBL114_rn	exon	90421213	90421317	0.15685988981614	+	.	gene_id "ENSRNOG00000042255"; transcript_id "ENSRNOG00000042255_tx_59"; exon_id "10_90421213_90421317_+"; exonnum "75"; txlen "11949";
10	ENSEMBL114_rn	exon	90421213	90421317	0.451172975663511	+	.	gene_id "ENSRNOG00000042255"; transcript_id "ENSRNOG00000042255_tx_6"; exon_id "10_90421213_90421317_+"; exonnum "77"; txlen "12087";
10	ENSEMBL114_rn	exon	90421213	90421317	0.137886710793478	+	.	gene_id "ENSRNOG00000042255"; transcript_id "ENSRNOG00000042255_tx_64"; exon_id "10_90421213_90421317_+"; exonnum "76"; txlen "12051";
10	ENSEMBL114_rn	exon	90421213	90421317	0.13776829665576	+	.	gene_id "ENSRNOG00000042255"; transcript_id "ENSRNOG00000042255_tx_65"; exon_id "10_90421213_90421317_+"; exonnum "76"; txlen "12226";
10	ENSEMBL114_rn	exon	90421213	90421317	0.127280040732441	+	.	gene_id "ENSRNOG00000042255"; transcript_id "ENSRNOG00000042255_tx_66"; exon_id "10_90421213_90421317_+"; exonnum "77"; txlen "11956";
10	ENSEMBL114_rn	exon	90421213	90421317	0.127280040732441	+	.	gene_id "ENSRNOG00000042255"; transcript_id "ENSRNOG00000042255_tx_67"; exon_id "10_90421213_90421317_+"; exonnum "76"; txlen "11902";
10	ENSEMBL114_rn	exon	90421213	90421317	0.127280040732441	+	.	gene_id "ENSRNOG00000042255"; transcript_id "ENSRNOG00000042255_tx_68"; exon_id "10_90421213_90421317_+"; exonnum "77"; txlen "12010";
10	ENSEMBL114_rn	exon	90421213	90421317	0.127280040732441	+	.	gene_id "ENSRNOG00000042255"; transcript_id "ENSRNOG00000042255_tx_69"; exon_id "10_90421213_90421317_+"; exonnum "76"; txlen "11956";
10	ENSEMBL114_rn	exon	90421213	90421317	0.424076345646366	+	.	gene_id "ENSRNOG00000042255"; transcript_id "ENSRNOG00000042255_tx_7"; exon_id "10_90421213_90421317_+"; exonnum "77"; txlen "12280";
10	ENSEMBL114_rn	exon	90421213	90421317	0.127280040732441	+	.	gene_id "ENSRNOG00000042255"; transcript_id "ENSRNOG00000042255_tx_70"; exon_id "10_90421213_90421317_+"; exonnum "77"; txlen "12028";
10	ENSEMBL114_rn	exon	90421213	90421317	0.127280040732441	+	.	gene_id "ENSRNOG00000042255"; transcript_id "ENSRNOG00000042255_tx_71"; exon_id "10_90421213_90421317_+"; exonnum "77"; txlen "12082";
10	ENSEMBL114_rn	exon	90421213	90421317	0.101426865904772	+	.	gene_id "ENSRNOG00000042255"; transcript_id "ENSRNOG00000042255_tx_74"; exon_id "10_90421213_90421317_+"; exonnum "110"; txlen "14187";
10	ENSEMBL114_rn	exon	90421213	90421317	0.101426865904772	+	.	gene_id "ENSRNOG00000042255"; transcript_id "ENSRNOG00000042255_tx_75"; exon_id "10_90421213_90421317_+"; exonnum "110"; txlen "14241";
10	ENSEMBL114_rn	exon	90421213	90421317	0.101426865904772	+	.	gene_id "ENSRNOG00000042255"; transcript_id "ENSRNOG00000042255_tx_76"; exon_id "10_90421213_90421317_+"; exonnum "111"; txlen "14241";
10	ENSEMBL114_rn	exon	90421213	90421317	0.101426865904772	+	.	gene_id "ENSRNOG00000042255"; transcript_id "ENSRNOG00000042255_tx_77"; exon_id "10_90421213_90421317_+"; exonnum "111"; txlen "14295";
10	ENSEMBL114_rn	exon	90421213	90421317	0.420804672966964	+	.	gene_id "ENSRNOG00000042255"; transcript_id "ENSRNOG00000042255_tx_8"; exon_id "10_90421213_90421317_+"; exonnum "77"; txlen "12226";
10	ENSEMBL114_rn	exon	90421213	90421317	0.0848533604882943	+	.	gene_id "ENSRNOG00000042255"; transcript_id "ENSRNOG00000042255_tx_82"; exon_id "10_90421213_90421317_+"; exonnum "75"; txlen "11874";
10	ENSEMBL114_rn	exon	90421213	90421317	0.0848533604882943	+	.	gene_id "ENSRNOG00000042255"; transcript_id "ENSRNOG00000042255_tx_83"; exon_id "10_90421213_90421317_+"; exonnum "76"; txlen "11851";
10	ENSEMBL114_rn	exon	90421213	90421317	0.0848533604882943	+	.	gene_id "ENSRNOG00000042255"; transcript_id "ENSRNOG00000042255_tx_84"; exon_id "10_90421213_90421317_+"; exonnum "76"; txlen "11905";
10	ENSEMBL114_rn	exon	90421213	90421317	0.0777822471142698	+	.	gene_id "ENSRNOG00000042255"; transcript_id "ENSRNOG00000042255_tx_86"; exon_id "10_90421213_90421317_+"; exonnum "75"; txlen "11874";
10	ENSEMBL114_rn	exon	90421213	90421317	0.0777822471142698	+	.	gene_id "ENSRNOG00000042255"; transcript_id "ENSRNOG00000042255_tx_87"; exon_id "10_90421213_90421317_+"; exonnum "76"; txlen "11928";
10	ENSEMBL114_rn	exon	90421213	90421317	0.0777822471142698	+	.	gene_id "ENSRNOG00000042255"; transcript_id "ENSRNOG00000042255_tx_88"; exon_id "10_90421213_90421317_+"; exonnum "75"; txlen "11928";
10	ENSEMBL114_rn	exon	90421213	90421317	0.0777822471142698	+	.	gene_id "ENSRNOG00000042255"; transcript_id "ENSRNOG00000042255_tx_89"; exon_id "10_90421213_90421317_+"; exonnum "76"; txlen "11982";
10	ENSEMBL114_rn	exon	90421213	90421317	0.0777822471142698	+	.	gene_id "ENSRNOG00000042255"; transcript_id "ENSRNOG00000042255_tx_90"; exon_id "10_90421213_90421317_+"; exonnum "75"; txlen "11823";
10	ENSEMBL114_rn	exon	90421213	90421317	0.0777822471142698	+	.	gene_id "ENSRNOG00000042255"; transcript_id "ENSRNOG00000042255_tx_91"; exon_id "10_90421213_90421317_+"; exonnum "76"; txlen "12000";
10	ENSEMBL114_rn	exon	90421213	90421317	0.0777822471142698	+	.	gene_id "ENSRNOG00000042255"; transcript_id "ENSRNOG00000042255_tx_92"; exon_id "10_90421213_90421317_+"; exonnum "76"; txlen "11851";
10	ENSEMBL114_rn	exon	90421213	90421317	0.0777822471142698	+	.	gene_id "ENSRNOG00000042255"; transcript_id "ENSRNOG00000042255_tx_93"; exon_id "10_90421213_90421317_+"; exonnum "76"; txlen "12054";
10	ENSEMBL114_rn	exon	90421213	90421317	0.0777822471142698	+	.	gene_id "ENSRNOG00000042255"; transcript_id "ENSRNOG00000042255_tx_94"; exon_id "10_90421213_90421317_+"; exonnum "76"; txlen "11905";
10	ensembl	exon	90421908	90421961	0	+	.	gene_id "ENSRNOG00000042255"; gene_version "5"; transcript_id "ENSRNOT00000097007"; transcript_version "2"; exon_number "124"; gene_name "Efcab3"; gene_source "ensembl"; gene_biotype "protein_coding"; transcript_name "Efcab3-202"; transcript_source "ensembl"; transcript_biotype "protein_coding"; exon_id "ENSRNOE00000647433"; exon_version "1";
10	ensembl	CDS	90421908	90421961	0	+	2	gene_id "ENSRNOG00000042255"; gene_version "5"; transcript_id "ENSRNOT00000097007"; transcript_version "2"; exon_number "124"; gene_name "Efcab3"; gene_source "ensembl"; gene_biotype "protein_coding"; transcript_name "Efcab3-202"; transcript_source "ensembl"; transcript_biotype "protein_coding"; protein_id "ENSRNOP00000093703"; protein_version "2";
10	ensembl	exon	90421908	90421961	0	+	.	gene_id "ENSRNOG00000042255"; gene_version "5"; transcript_id "ENSRNOT00000143176"; transcript_version "1"; exon_number "126"; gene_name "Efcab3"; gene_source "ensembl"; gene_biotype "protein_coding"; transcript_name "Efcab3-203"; transcript_source "ensembl"; transcript_biotype "protein_coding"; exon_id "ENSRNOE00000647433"; exon_version "1";
10	ensembl	CDS	90421908	90421961	0	+	2	gene_id "ENSRNOG00000042255"; gene_version "5"; transcript_id "ENSRNOT00000143176"; transcript_version "1"; exon_number "126"; gene_name "Efcab3"; gene_source "ensembl"; gene_biotype "protein_coding"; transcript_name "Efcab3-203"; transcript_source "ensembl"; transcript_biotype "protein_coding"; protein_id "ENSRNOP00000106234"; protein_version "1";
10	ensembl	exon	90421908	90421961	0	+	.	gene_id "ENSRNOG00000042255"; gene_version "5"; transcript_id "ENSRNOT00000150247"; transcript_version "1"; exon_number "122"; gene_name "Efcab3"; gene_source "ensembl"; gene_biotype "protein_coding"; transcript_name "Efcab3-204"; transcript_source "ensembl"; transcript_biotype "protein_coding"; exon_id "ENSRNOE00000647433"; exon_version "1"; tag "Ensembl_canonical";
10	ensembl	CDS	90421908	90421961	0	+	2	gene_id "ENSRNOG00000042255"; gene_version "5"; transcript_id "ENSRNOT00000150247"; transcript_version "1"; exon_number "122"; gene_name "Efcab3"; gene_source "ensembl"; gene_biotype "protein_coding"; transcript_name "Efcab3-204"; transcript_source "ensembl"; transcript_biotype "protein_coding"; protein_id "ENSRNOP00000104824"; protein_version "1"; tag "Ensembl_canonical";
10	ENSEMBL114_rn	exon	90421908	90421961	0.0565689069921962	+	.	gene_id "ENSRNOG00000042255"; transcript_id "ENSRNOG00000042255_tx_104"; exon_id "10_90421908_90421961_+"; exonnum "78"; txlen "11931";
10	ENSEMBL114_rn	exon	90421908	90421961	0.0565689069921962	+	.	gene_id "ENSRNOG00000042255"; transcript_id "ENSRNOG00000042255_tx_105"; exon_id "10_90421908_90421961_+"; exonnum "77"; txlen "11877";
10	ENSEMBL114_rn	exon	90421908	90421961	0.0565689069921962	+	.	gene_id "ENSRNOG00000042255"; transcript_id "ENSRNOG00000042255_tx_106"; exon_id "10_90421908_90421961_+"; exonnum "78"; txlen "11985";
10	ENSEMBL114_rn	exon	90421908	90421961	0.0565689069921962	+	.	gene_id "ENSRNOG00000042255"; transcript_id "ENSRNOG00000042255_tx_107"; exon_id "10_90421908_90421961_+"; exonnum "77"; txlen "11826";
10	ENSEMBL114_rn	exon	90421908	90421961	0.0565689069921962	+	.	gene_id "ENSRNOG00000042255"; transcript_id "ENSRNOG00000042255_tx_108"; exon_id "10_90421908_90421961_+"; exonnum "77"; txlen "11931";
10	ENSEMBL114_rn	exon	90421908	90421961	0.0565689069921962	+	.	gene_id "ENSRNOG00000042255"; transcript_id "ENSRNOG00000042255_tx_109"; exon_id "10_90421908_90421961_+"; exonnum "78"; txlen "12003";
10	ENSEMBL114_rn	exon	90421908	90421961	0.364847710515687	+	.	gene_id "ENSRNOG00000042255"; transcript_id "ENSRNOG00000042255_tx_11"; exon_id "10_90421908_90421961_+"; exonnum "78"; txlen "12159";
10	ENSEMBL114_rn	exon	90421908	90421961	0.0565689069921962	+	.	gene_id "ENSRNOG00000042255"; transcript_id "ENSRNOG00000042255_tx_110"; exon_id "10_90421908_90421961_+"; exonnum "78"; txlen "12057";
10	ENSEMBL114_rn	exon	90421908	90421961	0.0565689069921962	+	.	gene_id "ENSRNOG00000042255"; transcript_id "ENSRNOG00000042255_tx_111"; exon_id "10_90421908_90421961_+"; exonnum "78"; txlen "11854";
10	ENSEMBL114_rn	exon	90421908	90421961	0.0565689069921962	+	.	gene_id "ENSRNOG00000042255"; transcript_id "ENSRNOG00000042255_tx_112"; exon_id "10_90421908_90421961_+"; exonnum "78"; txlen "11908";
10	ENSEMBL114_rn	exon	90421908	90421961	0.0535570514405571	+	.	gene_id "ENSRNOG00000042255"; transcript_id "ENSRNOG00000042255_tx_114"; exon_id "10_90421908_90421961_+"; exonnum "78"; txlen "8927";
10	ENSEMBL114_rn	exon	90421908	90421961	0.0459622369311594	+	.	gene_id "ENSRNOG00000042255"; transcript_id "ENSRNOG00000042255_tx_115"; exon_id "10_90421908_90421961_+"; exonnum "78"; txlen "11871";
10	ENSEMBL114_rn	exon	90421908	90421961	0.0459622369311594	+	.	gene_id "ENSRNOG00000042255"; transcript_id "ENSRNOG00000042255_tx_116"; exon_id "10_90421908_90421961_+"; exonnum "77"; txlen "11817";
10	ENSEMBL114_rn	exon	90421908	90421961	0.0459622369311594	+	.	gene_id "ENSRNOG00000042255"; transcript_id "ENSRNOG00000042255_tx_117"; exon_id "10_90421908_90421961_+"; exonnum "78"; txlen "11769";
10	ENSEMBL114_rn	exon	90421908	90421961	0.0459622369311594	+	.	gene_id "ENSRNOG00000042255"; transcript_id "ENSRNOG00000042255_tx_118"; exon_id "10_90421908_90421961_+"; exonnum "78"; txlen "11925";
10	ENSEMBL114_rn	exon	90421908	90421961	0.0459622369311594	+	.	gene_id "ENSRNOG00000042255"; transcript_id "ENSRNOG00000042255_tx_119"; exon_id "10_90421908_90421961_+"; exonnum "77"; txlen "11766";
10	ENSEMBL114_rn	exon	90421908	90421961	0.362532413754866	+	.	gene_id "ENSRNOG00000042255"; transcript_id "ENSRNOG00000042255_tx_12"; exon_id "10_90421908_90421961_+"; exonnum "78"; txlen "12105";
10	ENSEMBL114_rn	exon	90421908	90421961	0.0459622369311594	+	.	gene_id "ENSRNOG00000042255"; transcript_id "ENSRNOG00000042255_tx_120"; exon_id "10_90421908_90421961_+"; exonnum "77"; txlen "11871";
10	ENSEMBL114_rn	exon	90421908	90421961	0.0459622369311594	+	.	gene_id "ENSRNOG00000042255"; transcript_id "ENSRNOG00000042255_tx_121"; exon_id "10_90421908_90421961_+"; exonnum "78"; txlen "11943";
10	ENSEMBL114_rn	exon	90421908	90421961	0.0459622369311594	+	.	gene_id "ENSRNOG00000042255"; transcript_id "ENSRNOG00000042255_tx_122"; exon_id "10_90421908_90421961_+"; exonnum "77"; txlen "11820";
10	ENSEMBL114_rn	exon	90421908	90421961	0.0459622369311594	+	.	gene_id "ENSRNOG00000042255"; transcript_id "ENSRNOG00000042255_tx_123"; exon_id "10_90421908_90421961_+"; exonnum "78"; txlen "11997";
10	ENSEMBL114_rn	exon	90421908	90421961	0.0459060440919061	+	.	gene_id "ENSRNOG00000042255"; transcript_id "ENSRNOG00000042255_tx_124"; exon_id "10_90421908_90421961_+"; exonnum "78"; txlen "8873";
10	ENSEMBL114_rn	exon	90421908	90421961	0.0443958371784016	+	.	gene_id "ENSRNOG00000042255"; transcript_id "ENSRNOG00000042255_tx_125"; exon_id "10_90421908_90421961_+"; exonnum "78"; txlen "12054";
10	ENSEMBL114_rn	exon	90421908	90421961	0.0424830853412388	+	.	gene_id "ENSRNOG00000042255"; transcript_id "ENSRNOG00000042255_tx_126"; exon_id "10_90421908_90421961_+"; exonnum "78"; txlen "12213";
10	ENSEMBL114_rn	exon	90421908	90421961	0.0420805404175806	+	.	gene_id "ENSRNOG00000042255"; transcript_id "ENSRNOG00000042255_tx_127"; exon_id "10_90421908_90421961_+"; exonnum "78"; txlen "11928";
10	ENSEMBL114_rn	exon	90421908	90421961	0.0420805404175806	+	.	gene_id "ENSRNOG00000042255"; transcript_id "ENSRNOG00000042255_tx_128"; exon_id "10_90421908_90421961_+"; exonnum "78"; txlen "11982";
10	ENSEMBL114_rn	exon	90421908	90421961	0.359830368325816	+	.	gene_id "ENSRNOG00000042255"; transcript_id "ENSRNOG00000042255_tx_13"; exon_id "10_90421908_90421961_+"; exonnum "77"; txlen "12175";
10	ENSEMBL114_rn	exon	90421908	90421961	0.0401677885804178	+	.	gene_id "ENSRNOG00000042255"; transcript_id "ENSRNOG00000042255_tx_130"; exon_id "10_90421908_90421961_+"; exonnum "78"; txlen "12087";
10	ENSEMBL114_rn	exon	90421908	90421961	0.0401677885804178	+	.	gene_id "ENSRNOG00000042255"; transcript_id "ENSRNOG00000042255_tx_131"; exon_id "10_90421908_90421961_+"; exonnum "78"; txlen "11982";
10	ENSEMBL114_rn	exon	90421908	90421961	0.0401677885804178	+	.	gene_id "ENSRNOG00000042255"; transcript_id "ENSRNOG00000042255_tx_132"; exon_id "10_90421908_90421961_+"; exonnum "78"; txlen "12108";
10	ENSEMBL114_rn	exon	90421908	90421961	0.0401677885804178	+	.	gene_id "ENSRNOG00000042255"; transcript_id "ENSRNOG00000042255_tx_133"; exon_id "10_90421908_90421961_+"; exonnum "78"; txlen "12036";
10	ENSEMBL114_rn	exon	90421908	90421961	0.0401677885804178	+	.	gene_id "ENSRNOG00000042255"; transcript_id "ENSRNOG00000042255_tx_134"; exon_id "10_90421908_90421961_+"; exonnum "78"; txlen "12229";
10	ENSEMBL114_rn	exon	90421908	90421961	0.0396218202444133	+	.	gene_id "ENSRNOG00000042255"; transcript_id "ENSRNOG00000042255_tx_135"; exon_id "10_90421908_90421961_+"; exonnum "22"; txlen "7709";
10	ENSEMBL114_rn	exon	90421908	90421961	0.0347125933605083	+	.	gene_id "ENSRNOG00000042255"; transcript_id "ENSRNOG00000042255_tx_136"; exon_id "10_90421908_90421961_+"; exonnum "22"; txlen "7655";
10	ENSEMBL114_rn	exon	90421908	90421961	0.0344295330689296	+	.	gene_id "ENSRNOG00000042255"; transcript_id "ENSRNOG00000042255_tx_137"; exon_id "10_90421908_90421961_+"; exonnum "77"; txlen "12036";
10	ENSEMBL114_rn	exon	90421908	90421961	0.0344295330689296	+	.	gene_id "ENSRNOG00000042255"; transcript_id "ENSRNOG00000042255_tx_138"; exon_id "10_90421908_90421961_+"; exonnum "77"; txlen "11877";
10	ENSEMBL114_rn	exon	90421908	90421961	0.0344295330689296	+	.	gene_id "ENSRNOG00000042255"; transcript_id "ENSRNOG00000042255_tx_139"; exon_id "10_90421908_90421961_+"; exonnum "77"; txlen "8768";
10	ENSEMBL114_rn	exon	90421908	90421961	0.325400835256886	+	.	gene_id "ENSRNOG00000042255"; transcript_id "ENSRNOG00000042255_tx_14"; exon_id "10_90421908_90421961_+"; exonnum "76"; txlen "12016";
10	ENSEMBL114_rn	exon	90421908	90421961	0.0344295330689296	+	.	gene_id "ENSRNOG00000042255"; transcript_id "ENSRNOG00000042255_tx_140"; exon_id "10_90421908_90421961_+"; exonnum "77"; txlen "8822";
10	ENSEMBL114_rn	exon	90421908	90421961	0.0343692542521372	+	.	gene_id "ENSRNOG00000042255"; transcript_id "ENSRNOG00000042255_tx_141"; exon_id "10_90421908_90421961_+"; exonnum "21"; txlen "7604";
10	ENSEMBL114_rn	exon	90421908	90421961	0.0337587514216386	+	.	gene_id "ENSRNOG00000042255"; transcript_id "ENSRNOG00000042255_tx_142"; exon_id "10_90421908_90421961_+"; exonnum "22"; txlen "7781";
10	ENSEMBL114_rn	exon	90421908	90421961	0.0334731571503482	+	.	gene_id "ENSRNOG00000042255"; transcript_id "ENSRNOG00000042255_tx_143"; exon_id "10_90421908_90421961_+"; exonnum "76"; txlen "11928";
10	ENSEMBL114_rn	exon	90421908	90421961	0.0334731571503482	+	.	gene_id "ENSRNOG00000042255"; transcript_id "ENSRNOG00000042255_tx_144"; exon_id "10_90421908_90421961_+"; exonnum "77"; txlen "12033";
10	ENSEMBL114_rn	exon	90421908	90421961	0.0334731571503482	+	.	gene_id "ENSRNOG00000042255"; transcript_id "ENSRNOG00000042255_tx_145"; exon_id "10_90421908_90421961_+"; exonnum "77"; txlen "12087";
10	ENSEMBL114_rn	exon	90421908	90421961	0.0334731571503482	+	.	gene_id "ENSRNOG00000042255"; transcript_id "ENSRNOG00000042255_tx_146"; exon_id "10_90421908_90421961_+"; exonnum "77"; txlen "11874";
10	ENSEMBL114_rn	exon	90421908	90421961	0.0334731571503482	+	.	gene_id "ENSRNOG00000042255"; transcript_id "ENSRNOG00000042255_tx_147"; exon_id "10_90421908_90421961_+"; exonnum "77"; txlen "11928";
10	ENSEMBL114_rn	exon	90421908	90421961	0.0334731571503482	+	.	gene_id "ENSRNOG00000042255"; transcript_id "ENSRNOG00000042255_tx_148"; exon_id "10_90421908_90421961_+"; exonnum "77"; txlen "11982";
10	ENSEMBL114_rn	exon	90421908	90421961	0.0334731571503482	+	.	gene_id "ENSRNOG00000042255"; transcript_id "ENSRNOG00000042255_tx_149"; exon_id "10_90421908_90421961_+"; exonnum "77"; txlen "8819";
10	ENSEMBL114_rn	exon	90421908	90421961	0.325400835256886	+	.	gene_id "ENSRNOG00000042255"; transcript_id "ENSRNOG00000042255_tx_15"; exon_id "10_90421908_90421961_+"; exonnum "77"; txlen "12121";
10	ENSEMBL114_rn	exon	90421908	90421961	0.0334731571503482	+	.	gene_id "ENSRNOG00000042255"; transcript_id "ENSRNOG00000042255_tx_150"; exon_id "10_90421908_90421961_+"; exonnum "77"; txlen "8873";
10	ENSEMBL114_rn	exon	90421908	90421961	0.0326058991194529	+	.	gene_id "ENSRNOG00000042255"; transcript_id "ENSRNOG00000042255_tx_151"; exon_id "10_90421908_90421961_+"; exonnum "22"; txlen "7763";
10	ENSEMBL114_rn	exon	90421908	90421961	0.0321914736143136	+	.	gene_id "ENSRNOG00000042255"; transcript_id "ENSRNOG00000042255_tx_152"; exon_id "10_90421908_90421961_+"; exonnum "21"; txlen "7676";
10	ENSEMBL114_rn	exon	90421908	90421961	0.0316590401912006	+	.	gene_id "ENSRNOG00000042255"; transcript_id "ENSRNOG00000042255_tx_153"; exon_id "10_90421908_90421961_+"; exonnum "110"; txlen "15069";
10	ENSEMBL114_rn	exon	90421908	90421961	0.0316590401912006	+	.	gene_id "ENSRNOG00000042255"; transcript_id "ENSRNOG00000042255_tx_154"; exon_id "10_90421908_90421961_+"; exonnum "110"; txlen "15141";
10	ENSEMBL114_rn	exon	90421908	90421961	0.0316590401912006	+	.	gene_id "ENSRNOG00000042255"; transcript_id "ENSRNOG00000042255_tx_155"; exon_id "10_90421908_90421961_+"; exonnum "110"; txlen "15123";
10	ENSEMBL114_rn	exon	90421908	90421961	0.0316590401912006	+	.	gene_id "ENSRNOG00000042255"; transcript_id "ENSRNOG00000042255_tx_156"; exon_id "10_90421908_90421961_+"; exonnum "109"; txlen "14964";
10	ENSEMBL114_rn	exon	90421908	90421961	0.0316590401912006	+	.	gene_id "ENSRNOG00000042255"; transcript_id "ENSRNOG00000042255_tx_157"; exon_id "10_90421908_90421961_+"; exonnum "110"; txlen "15195";
10	ENSEMBL114_rn	exon	90421908	90421961	0.0316590401912006	+	.	gene_id "ENSRNOG00000042255"; transcript_id "ENSRNOG00000042255_tx_158"; exon_id "10_90421908_90421961_+"; exonnum "109"; txlen "15036";
10	ENSEMBL114_rn	exon	90421908	90421961	0.0316590401912006	+	.	gene_id "ENSRNOG00000042255"; transcript_id "ENSRNOG00000042255_tx_159"; exon_id "10_90421908_90421961_+"; exonnum "109"; txlen "15018";
10	ENSEMBL114_rn	exon	90421908	90421961	0.325400835256886	+	.	gene_id "ENSRNOG00000042255"; transcript_id "ENSRNOG00000042255_tx_16"; exon_id "10_90421908_90421961_+"; exonnum "77"; txlen "12121";
10	ENSEMBL114_rn	exon	90421908	90421961	0.0316590401912006	+	.	gene_id "ENSRNOG00000042255"; transcript_id "ENSRNOG00000042255_tx_160"; exon_id "10_90421908_90421961_+"; exonnum "110"; txlen "15195";
10	ENSEMBL114_rn	exon	90421908	90421961	0.0316590401912006	+	.	gene_id "ENSRNOG00000042255"; transcript_id "ENSRNOG00000042255_tx_161"; exon_id "10_90421908_90421961_+"; exonnum "109"; txlen "15090";
10	ENSEMBL114_rn	exon	90421908	90421961	0.0316590401912006	+	.	gene_id "ENSRNOG00000042255"; transcript_id "ENSRNOG00000042255_tx_163"; exon_id "10_90421908_90421961_+"; exonnum "110"; txlen "15249";
10	ENSEMBL114_rn	exon	90421908	90421961	0.0316590401912006	+	.	gene_id "ENSRNOG00000042255"; transcript_id "ENSRNOG00000042255_tx_164"; exon_id "10_90421908_90421961_+"; exonnum "109"; txlen "15090";
10	ENSEMBL114_rn	exon	90421908	90421961	0.0316590401912006	+	.	gene_id "ENSRNOG00000042255"; transcript_id "ENSRNOG00000042255_tx_167"; exon_id "10_90421908_90421961_+"; exonnum "109"; txlen "15144";
10	ENSEMBL114_rn	exon	90421908	90421961	0.325400835256886	+	.	gene_id "ENSRNOG00000042255"; transcript_id "ENSRNOG00000042255_tx_17"; exon_id "10_90421908_90421961_+"; exonnum "76"; txlen "12070";
10	ENSEMBL114_rn	exon	90421908	90421961	0.0314911904955757	+	.	gene_id "ENSRNOG00000042255"; transcript_id "ENSRNOG00000042255_tx_170"; exon_id "10_90421908_90421961_+"; exonnum "22"; txlen "7835";
10	ENSEMBL114_rn	exon	90421908	90421961	0.0300760881816406	+	.	gene_id "ENSRNOG00000042255"; transcript_id "ENSRNOG00000042255_tx_171"; exon_id "10_90421908_90421961_+"; exonnum "111"; txlen "15174";
10	ENSEMBL114_rn	exon	90421908	90421961	0.0300760881816406	+	.	gene_id "ENSRNOG00000042255"; transcript_id "ENSRNOG00000042255_tx_172"; exon_id "10_90421908_90421961_+"; exonnum "111"; txlen "15246";
10	ENSEMBL114_rn	exon	90421908	90421961	0.0300760881816406	+	.	gene_id "ENSRNOG00000042255"; transcript_id "ENSRNOG00000042255_tx_173"; exon_id "10_90421908_90421961_+"; exonnum "110"; txlen "15069";
10	ENSEMBL114_rn	exon	90421908	90421961	0.00261601168444563	+	.	gene_id "ENSRNOG00000042255"; transcript_id "ENSRNOG00000042255_tx_174"; exon_id "10_90421908_90421961_+"; exonnum "115"; txlen "16072";
10	ENSEMBL114_rn	exon	90421908	90421961	0.325400835256886	+	.	gene_id "ENSRNOG00000042255"; transcript_id "ENSRNOG00000042255_tx_18"; exon_id "10_90421908_90421961_+"; exonnum "77"; txlen "12175";
10	ENSEMBL114_rn	exon	90421908	90421961	0.291263555762958	+	.	gene_id "ENSRNOG00000042255"; transcript_id "ENSRNOG00000042255_tx_19"; exon_id "10_90421908_90421961_+"; exonnum "77"; txlen "11928";
10	ENSEMBL114_rn	exon	90421908	90421961	0.291263555762958	+	.	gene_id "ENSRNOG00000042255"; transcript_id "ENSRNOG00000042255_tx_20"; exon_id "10_90421908_90421961_+"; exonnum "77"; txlen "11982";
10	ENSEMBL114_rn	exon	90421908	90421961	0.270404527861876	+	.	gene_id "ENSRNOG00000042255"; transcript_id "ENSRNOG00000042255_tx_21"; exon_id "10_90421908_90421961_+"; exonnum "77"; txlen "12054";
10	ENSEMBL114_rn	exon	90421908	90421961	0.242973782796706	+	.	gene_id "ENSRNOG00000042255"; transcript_id "ENSRNOG00000042255_tx_22"; exon_id "10_90421908_90421961_+"; exonnum "78"; txlen "12175";
10	ENSEMBL114_rn	exon	90421908	90421961	0.241713250304434	+	.	gene_id "ENSRNOG00000042255"; transcript_id "ENSRNOG00000042255_tx_23"; exon_id "10_90421908_90421961_+"; exonnum "77"; txlen "12000";
10	ENSEMBL114_rn	exon	90421908	90421961	0.240658486035885	+	.	gene_id "ENSRNOG00000042255"; transcript_id "ENSRNOG00000042255_tx_24"; exon_id "10_90421908_90421961_+"; exonnum "78"; txlen "12121";
10	ENSEMBL114_rn	exon	90421908	90421961	0.236124195840253	+	.	gene_id "ENSRNOG00000042255"; transcript_id "ENSRNOG00000042255_tx_25"; exon_id "10_90421908_90421961_+"; exonnum "75"; txlen "11911";
10	ENSEMBL114_rn	exon	90421908	90421961	0.236124195840253	+	.	gene_id "ENSRNOG00000042255"; transcript_id "ENSRNOG00000042255_tx_26"; exon_id "10_90421908_90421961_+"; exonnum "76"; txlen "12016";
10	ENSEMBL114_rn	exon	90421908	90421961	0.236124195840253	+	.	gene_id "ENSRNOG00000042255"; transcript_id "ENSRNOG00000042255_tx_27"; exon_id "10_90421908_90421961_+"; exonnum "76"; txlen "12016";
10	ENSEMBL114_rn	exon	90421908	90421961	0.236124195840253	+	.	gene_id "ENSRNOG00000042255"; transcript_id "ENSRNOG00000042255_tx_28"; exon_id "10_90421908_90421961_+"; exonnum "75"; txlen "11965";
10	ENSEMBL114_rn	exon	90421908	90421961	0.236124195840253	+	.	gene_id "ENSRNOG00000042255"; transcript_id "ENSRNOG00000042255_tx_29"; exon_id "10_90421908_90421961_+"; exonnum "77"; txlen "12121";
10	ENSEMBL114_rn	exon	90421908	90421961	0.236124195840253	+	.	gene_id "ENSRNOG00000042255"; transcript_id "ENSRNOG00000042255_tx_30"; exon_id "10_90421908_90421961_+"; exonnum "76"; txlen "12070";
10	ENSEMBL114_rn	exon	90421908	90421961	0.236124195840253	+	.	gene_id "ENSRNOG00000042255"; transcript_id "ENSRNOG00000042255_tx_31"; exon_id "10_90421908_90421961_+"; exonnum "76"; txlen "12070";
10	ENSEMBL114_rn	exon	90421908	90421961	0.236124195840253	+	.	gene_id "ENSRNOG00000042255"; transcript_id "ENSRNOG00000042255_tx_32"; exon_id "10_90421908_90421961_+"; exonnum "77"; txlen "12175";
10	ENSEMBL114_rn	exon	90421908	90421961	0.212148450786152	+	.	gene_id "ENSRNOG00000042255"; transcript_id "ENSRNOG00000042255_tx_33"; exon_id "10_90421908_90421961_+"; exonnum "77"; txlen "11928";
10	ENSEMBL114_rn	exon	90421908	90421961	0.212148450786152	+	.	gene_id "ENSRNOG00000042255"; transcript_id "ENSRNOG00000042255_tx_34"; exon_id "10_90421908_90421961_+"; exonnum "77"; txlen "11982";
10	ENSEMBL114_rn	exon	90421908	90421961	0.202853731809544	+	.	gene_id "ENSRNOG00000042255"; transcript_id "ENSRNOG00000042255_tx_35"; exon_id "10_90421908_90421961_+"; exonnum "111"; txlen "14241";
10	ENSEMBL114_rn	exon	90421908	90421961	0.200177336273422	+	.	gene_id "ENSRNOG00000042255"; transcript_id "ENSRNOG00000042255_tx_36"; exon_id "10_90421908_90421961_+"; exonnum "78"; txlen "12141";
10	ENSEMBL114_rn	exon	90421908	90421961	0.200177336273422	+	.	gene_id "ENSRNOG00000042255"; transcript_id "ENSRNOG00000042255_tx_37"; exon_id "10_90421908_90421961_+"; exonnum "78"; txlen "12334";
10	ENSEMBL114_rn	exon	90421908	90421961	0.198577945618305	+	.	gene_id "ENSRNOG00000042255"; transcript_id "ENSRNOG00000042255_tx_38"; exon_id "10_90421908_90421961_+"; exonnum "76"; txlen "11911";
10	ENSEMBL114_rn	exon	90421908	90421961	0.198577945618305	+	.	gene_id "ENSRNOG00000042255"; transcript_id "ENSRNOG00000042255_tx_39"; exon_id "10_90421908_90421961_+"; exonnum "77"; txlen "12016";
10	ENSEMBL114_rn	exon	90421908	90421961	0.492644777251751	+	.	gene_id "ENSRNOG00000042255"; transcript_id "ENSRNOG00000042255_tx_4"; exon_id "10_90421908_90421961_+"; exonnum "111"; txlen "14295";
10	ENSEMBL114_rn	exon	90421908	90421961	0.198577945618305	+	.	gene_id "ENSRNOG00000042255"; transcript_id "ENSRNOG00000042255_tx_40"; exon_id "10_90421908_90421961_+"; exonnum "77"; txlen "12016";
10	ENSEMBL114_rn	exon	90421908	90421961	0.198577945618305	+	.	gene_id "ENSRNOG00000042255"; transcript_id "ENSRNOG00000042255_tx_41"; exon_id "10_90421908_90421961_+"; exonnum "76"; txlen "11965";
10	ENSEMBL114_rn	exon	90421908	90421961	0.198577945618305	+	.	gene_id "ENSRNOG00000042255"; transcript_id "ENSRNOG00000042255_tx_42"; exon_id "10_90421908_90421961_+"; exonnum "77"; txlen "12070";
10	ENSEMBL114_rn	exon	90421908	90421961	0.198577945618305	+	.	gene_id "ENSRNOG00000042255"; transcript_id "ENSRNOG00000042255_tx_43"; exon_id "10_90421908_90421961_+"; exonnum "77"; txlen "12070";
10	ENSEMBL114_rn	exon	90421908	90421961	0.197862039512601	+	.	gene_id "ENSRNOG00000042255"; transcript_id "ENSRNOG00000042255_tx_44"; exon_id "10_90421908_90421961_+"; exonnum "78"; txlen "12280";
10	ENSEMBL114_rn	exon	90421908	90421961	0.19128942288507	+	.	gene_id "ENSRNOG00000042255"; transcript_id "ENSRNOG00000042255_tx_45"; exon_id "10_90421908_90421961_+"; exonnum "77"; txlen "12054";
10	ENSEMBL114_rn	exon	90421908	90421961	0.177718917717222	+	.	gene_id "ENSRNOG00000042255"; transcript_id "ENSRNOG00000042255_tx_46"; exon_id "10_90421908_90421961_+"; exonnum "76"; txlen "11823";
10	ENSEMBL114_rn	exon	90421908	90421961	0.177718917717222	+	.	gene_id "ENSRNOG00000042255"; transcript_id "ENSRNOG00000042255_tx_47"; exon_id "10_90421908_90421961_+"; exonnum "76"; txlen "11877";
10	ENSEMBL114_rn	exon	90421908	90421961	0.171359867943826	+	.	gene_id "ENSRNOG00000042255"; transcript_id "ENSRNOG00000042255_tx_48"; exon_id "10_90421908_90421961_+"; exonnum "77"; txlen "11979";
10	ENSEMBL114_rn	exon	90421908	90421961	0.171359867943826	+	.	gene_id "ENSRNOG00000042255"; transcript_id "ENSRNOG00000042255_tx_49"; exon_id "10_90421908_90421961_+"; exonnum "77"; txlen "12033";
10	ENSEMBL114_rn	exon	90421908	90421961	0.467578373212975	+	.	gene_id "ENSRNOG00000042255"; transcript_id "ENSRNOG00000042255_tx_5"; exon_id "10_90421908_90421961_+"; exonnum "78"; txlen "12033";
10	ENSEMBL114_rn	exon	90421908	90421961	0.171359867943826	+	.	gene_id "ENSRNOG00000042255"; transcript_id "ENSRNOG00000042255_tx_50"; exon_id "10_90421908_90421961_+"; exonnum "77"; txlen "12105";
10	ENSEMBL114_rn	exon	90421908	90421961	0.157694250932183	+	.	gene_id "ENSRNOG00000042255"; transcript_id "ENSRNOG00000042255_tx_51"; exon_id "10_90421908_90421961_+"; exonnum "76"; txlen "12070";
10	ENSEMBL114_rn	exon	90421908	90421961	0.157694250932183	+	.	gene_id "ENSRNOG00000042255"; transcript_id "ENSRNOG00000042255_tx_52"; exon_id "10_90421908_90421961_+"; exonnum "77"; txlen "12175";
10	ENSEMBL114_rn	exon	90421908	90421961	0.157694250932183	+	.	gene_id "ENSRNOG00000042255"; transcript_id "ENSRNOG00000042255_tx_53"; exon_id "10_90421908_90421961_+"; exonnum "77"; txlen "12175";
10	ENSEMBL114_rn	exon	90421908	90421961	0.157694250932183	+	.	gene_id "ENSRNOG00000042255"; transcript_id "ENSRNOG00000042255_tx_54"; exon_id "10_90421908_90421961_+"; exonnum "76"; txlen "12124";
10	ENSEMBL114_rn	exon	90421908	90421961	0.157694250932183	+	.	gene_id "ENSRNOG00000042255"; transcript_id "ENSRNOG00000042255_tx_55"; exon_id "10_90421908_90421961_+"; exonnum "77"; txlen "12229";
10	ENSEMBL114_rn	exon	90421908	90421961	0.157694250932183	+	.	gene_id "ENSRNOG00000042255"; transcript_id "ENSRNOG00000042255_tx_56"; exon_id "10_90421908_90421961_+"; exonnum "77"; txlen "12229";
10	ENSEMBL114_rn	exon	90421908	90421961	0.15685988981614	+	.	gene_id "ENSRNOG00000042255"; transcript_id "ENSRNOG00000042255_tx_57"; exon_id "10_90421908_90421961_+"; exonnum "76"; txlen "11895";
10	ENSEMBL114_rn	exon	90421908	90421961	0.15685988981614	+	.	gene_id "ENSRNOG00000042255"; transcript_id "ENSRNOG00000042255_tx_58"; exon_id "10_90421908_90421961_+"; exonnum "77"; txlen "12000";
10	ENSEMBL114_rn	exon	90421908	90421961	0.15685988981614	+	.	gene_id "ENSRNOG00000042255"; transcript_id "ENSRNOG00000042255_tx_59"; exon_id "10_90421908_90421961_+"; exonnum "76"; txlen "11949";
10	ENSEMBL114_rn	exon	90421908	90421961	0.451172975663511	+	.	gene_id "ENSRNOG00000042255"; transcript_id "ENSRNOG00000042255_tx_6"; exon_id "10_90421908_90421961_+"; exonnum "78"; txlen "12087";
10	ENSEMBL114_rn	exon	90421908	90421961	0.137886710793478	+	.	gene_id "ENSRNOG00000042255"; transcript_id "ENSRNOG00000042255_tx_64"; exon_id "10_90421908_90421961_+"; exonnum "77"; txlen "12051";
10	ENSEMBL114_rn	exon	90421908	90421961	0.13776829665576	+	.	gene_id "ENSRNOG00000042255"; transcript_id "ENSRNOG00000042255_tx_65"; exon_id "10_90421908_90421961_+"; exonnum "77"; txlen "12226";
10	ENSEMBL114_rn	exon	90421908	90421961	0.127280040732441	+	.	gene_id "ENSRNOG00000042255"; transcript_id "ENSRNOG00000042255_tx_66"; exon_id "10_90421908_90421961_+"; exonnum "78"; txlen "11956";
10	ENSEMBL114_rn	exon	90421908	90421961	0.127280040732441	+	.	gene_id "ENSRNOG00000042255"; transcript_id "ENSRNOG00000042255_tx_67"; exon_id "10_90421908_90421961_+"; exonnum "77"; txlen "11902";
10	ENSEMBL114_rn	exon	90421908	90421961	0.127280040732441	+	.	gene_id "ENSRNOG00000042255"; transcript_id "ENSRNOG00000042255_tx_68"; exon_id "10_90421908_90421961_+"; exonnum "78"; txlen "12010";
10	ENSEMBL114_rn	exon	90421908	90421961	0.127280040732441	+	.	gene_id "ENSRNOG00000042255"; transcript_id "ENSRNOG00000042255_tx_69"; exon_id "10_90421908_90421961_+"; exonnum "77"; txlen "11956";
10	ENSEMBL114_rn	exon	90421908	90421961	0.424076345646366	+	.	gene_id "ENSRNOG00000042255"; transcript_id "ENSRNOG00000042255_tx_7"; exon_id "10_90421908_90421961_+"; exonnum "78"; txlen "12280";
10	ENSEMBL114_rn	exon	90421908	90421961	0.127280040732441	+	.	gene_id "ENSRNOG00000042255"; transcript_id "ENSRNOG00000042255_tx_70"; exon_id "10_90421908_90421961_+"; exonnum "78"; txlen "12028";
10	ENSEMBL114_rn	exon	90421908	90421961	0.127280040732441	+	.	gene_id "ENSRNOG00000042255"; transcript_id "ENSRNOG00000042255_tx_71"; exon_id "10_90421908_90421961_+"; exonnum "78"; txlen "12082";
10	ENSEMBL114_rn	exon	90421908	90421961	0.101426865904772	+	.	gene_id "ENSRNOG00000042255"; transcript_id "ENSRNOG00000042255_tx_74"; exon_id "10_90421908_90421961_+"; exonnum "111"; txlen "14187";
10	ENSEMBL114_rn	exon	90421908	90421961	0.101426865904772	+	.	gene_id "ENSRNOG00000042255"; transcript_id "ENSRNOG00000042255_tx_75"; exon_id "10_90421908_90421961_+"; exonnum "111"; txlen "14241";
10	ENSEMBL114_rn	exon	90421908	90421961	0.101426865904772	+	.	gene_id "ENSRNOG00000042255"; transcript_id "ENSRNOG00000042255_tx_76"; exon_id "10_90421908_90421961_+"; exonnum "112"; txlen "14241";
10	ENSEMBL114_rn	exon	90421908	90421961	0.101426865904772	+	.	gene_id "ENSRNOG00000042255"; transcript_id "ENSRNOG00000042255_tx_77"; exon_id "10_90421908_90421961_+"; exonnum "112"; txlen "14295";
10	ENSEMBL114_rn	exon	90421908	90421961	0.420804672966964	+	.	gene_id "ENSRNOG00000042255"; transcript_id "ENSRNOG00000042255_tx_8"; exon_id "10_90421908_90421961_+"; exonnum "78"; txlen "12226";
10	ENSEMBL114_rn	exon	90421908	90421961	0.0848533604882943	+	.	gene_id "ENSRNOG00000042255"; transcript_id "ENSRNOG00000042255_tx_82"; exon_id "10_90421908_90421961_+"; exonnum "76"; txlen "11874";
10	ENSEMBL114_rn	exon	90421908	90421961	0.0848533604882943	+	.	gene_id "ENSRNOG00000042255"; transcript_id "ENSRNOG00000042255_tx_83"; exon_id "10_90421908_90421961_+"; exonnum "77"; txlen "11851";
10	ENSEMBL114_rn	exon	90421908	90421961	0.0848533604882943	+	.	gene_id "ENSRNOG00000042255"; transcript_id "ENSRNOG00000042255_tx_84"; exon_id "10_90421908_90421961_+"; exonnum "77"; txlen "11905";
10	ENSEMBL114_rn	exon	90421908	90421961	0.0777822471142698	+	.	gene_id "ENSRNOG00000042255"; transcript_id "ENSRNOG00000042255_tx_86"; exon_id "10_90421908_90421961_+"; exonnum "76"; txlen "11874";
10	ENSEMBL114_rn	exon	90421908	90421961	0.0777822471142698	+	.	gene_id "ENSRNOG00000042255"; transcript_id "ENSRNOG00000042255_tx_87"; exon_id "10_90421908_90421961_+"; exonnum "77"; txlen "11928";
10	ENSEMBL114_rn	exon	90421908	90421961	0.0777822471142698	+	.	gene_id "ENSRNOG00000042255"; transcript_id "ENSRNOG00000042255_tx_88"; exon_id "10_90421908_90421961_+"; exonnum "76"; txlen "11928";
10	ENSEMBL114_rn	exon	90421908	90421961	0.0777822471142698	+	.	gene_id "ENSRNOG00000042255"; transcript_id "ENSRNOG00000042255_tx_89"; exon_id "10_90421908_90421961_+"; exonnum "77"; txlen "11982";
10	ENSEMBL114_rn	exon	90421908	90421961	0.0777822471142698	+	.	gene_id "ENSRNOG00000042255"; transcript_id "ENSRNOG00000042255_tx_90"; exon_id "10_90421908_90421961_+"; exonnum "76"; txlen "11823";
10	ENSEMBL114_rn	exon	90421908	90421961	0.0777822471142698	+	.	gene_id "ENSRNOG00000042255"; transcript_id "ENSRNOG00000042255_tx_91"; exon_id "10_90421908_90421961_+"; exonnum "77"; txlen "12000";
10	ENSEMBL114_rn	exon	90421908	90421961	0.0777822471142698	+	.	gene_id "ENSRNOG00000042255"; transcript_id "ENSRNOG00000042255_tx_92"; exon_id "10_90421908_90421961_+"; exonnum "77"; txlen "11851";
10	ENSEMBL114_rn	exon	90421908	90421961	0.0777822471142698	+	.	gene_id "ENSRNOG00000042255"; transcript_id "ENSRNOG00000042255_tx_93"; exon_id "10_90421908_90421961_+"; exonnum "77"; txlen "12054";
10	ENSEMBL114_rn	exon	90421908	90421961	0.0777822471142698	+	.	gene_id "ENSRNOG00000042255"; transcript_id "ENSRNOG00000042255_tx_94"; exon_id "10_90421908_90421961_+"; exonnum "77"; txlen "11905";
10	ensembl	exon	90423338	90423439	0	+	.	gene_id "ENSRNOG00000042255"; gene_version "5"; transcript_id "ENSRNOT00000097007"; transcript_version "2"; exon_number "125"; gene_name "Efcab3"; gene_source "ensembl"; gene_biotype "protein_coding"; transcript_name "Efcab3-202"; transcript_source "ensembl"; transcript_biotype "protein_coding"; exon_id "ENSRNOE00000648071"; exon_version "1";
10	ensembl	CDS	90423338	90423439	0	+	2	gene_id "ENSRNOG00000042255"; gene_version "5"; transcript_id "ENSRNOT00000097007"; transcript_version "2"; exon_number "125"; gene_name "Efcab3"; gene_source "ensembl"; gene_biotype "protein_coding"; transcript_name "Efcab3-202"; transcript_source "ensembl"; transcript_biotype "protein_coding"; protein_id "ENSRNOP00000093703"; protein_version "2";
10	ensembl	exon	90423338	90423439	0	+	.	gene_id "ENSRNOG00000042255"; gene_version "5"; transcript_id "ENSRNOT00000143176"; transcript_version "1"; exon_number "127"; gene_name "Efcab3"; gene_source "ensembl"; gene_biotype "protein_coding"; transcript_name "Efcab3-203"; transcript_source "ensembl"; transcript_biotype "protein_coding"; exon_id "ENSRNOE00000648071"; exon_version "1";
10	ensembl	CDS	90423338	90423439	0	+	2	gene_id "ENSRNOG00000042255"; gene_version "5"; transcript_id "ENSRNOT00000143176"; transcript_version "1"; exon_number "127"; gene_name "Efcab3"; gene_source "ensembl"; gene_biotype "protein_coding"; transcript_name "Efcab3-203"; transcript_source "ensembl"; transcript_biotype "protein_coding"; protein_id "ENSRNOP00000106234"; protein_version "1";
10	ensembl	exon	90423338	90423439	0	+	.	gene_id "ENSRNOG00000042255"; gene_version "5"; transcript_id "ENSRNOT00000150247"; transcript_version "1"; exon_number "123"; gene_name "Efcab3"; gene_source "ensembl"; gene_biotype "protein_coding"; transcript_name "Efcab3-204"; transcript_source "ensembl"; transcript_biotype "protein_coding"; exon_id "ENSRNOE00000648071"; exon_version "1"; tag "Ensembl_canonical";
10	ensembl	CDS	90423338	90423439	0	+	2	gene_id "ENSRNOG00000042255"; gene_version "5"; transcript_id "ENSRNOT00000150247"; transcript_version "1"; exon_number "123"; gene_name "Efcab3"; gene_source "ensembl"; gene_biotype "protein_coding"; transcript_name "Efcab3-204"; transcript_source "ensembl"; transcript_biotype "protein_coding"; protein_id "ENSRNOP00000104824"; protein_version "1"; tag "Ensembl_canonical";
10	ENSEMBL114_rn	exon	90423338	90423439	0.0565689069921962	+	.	gene_id "ENSRNOG00000042255"; transcript_id "ENSRNOG00000042255_tx_104"; exon_id "10_90423338_90423439_+"; exonnum "79"; txlen "11931";
10	ENSEMBL114_rn	exon	90423338	90423439	0.0565689069921962	+	.	gene_id "ENSRNOG00000042255"; transcript_id "ENSRNOG00000042255_tx_105"; exon_id "10_90423338_90423439_+"; exonnum "78"; txlen "11877";
10	ENSEMBL114_rn	exon	90423338	90423439	0.0565689069921962	+	.	gene_id "ENSRNOG00000042255"; transcript_id "ENSRNOG00000042255_tx_106"; exon_id "10_90423338_90423439_+"; exonnum "79"; txlen "11985";
10	ENSEMBL114_rn	exon	90423338	90423439	0.0565689069921962	+	.	gene_id "ENSRNOG00000042255"; transcript_id "ENSRNOG00000042255_tx_107"; exon_id "10_90423338_90423439_+"; exonnum "78"; txlen "11826";
10	ENSEMBL114_rn	exon	90423338	90423439	0.0565689069921962	+	.	gene_id "ENSRNOG00000042255"; transcript_id "ENSRNOG00000042255_tx_108"; exon_id "10_90423338_90423439_+"; exonnum "78"; txlen "11931";
10	ENSEMBL114_rn	exon	90423338	90423439	0.0565689069921962	+	.	gene_id "ENSRNOG00000042255"; transcript_id "ENSRNOG00000042255_tx_109"; exon_id "10_90423338_90423439_+"; exonnum "79"; txlen "12003";
10	ENSEMBL114_rn	exon	90423338	90423439	0.364847710515687	+	.	gene_id "ENSRNOG00000042255"; transcript_id "ENSRNOG00000042255_tx_11"; exon_id "10_90423338_90423439_+"; exonnum "79"; txlen "12159";
10	ENSEMBL114_rn	exon	90423338	90423439	0.0565689069921962	+	.	gene_id "ENSRNOG00000042255"; transcript_id "ENSRNOG00000042255_tx_110"; exon_id "10_90423338_90423439_+"; exonnum "79"; txlen "12057";
10	ENSEMBL114_rn	exon	90423338	90423439	0.0565689069921962	+	.	gene_id "ENSRNOG00000042255"; transcript_id "ENSRNOG00000042255_tx_111"; exon_id "10_90423338_90423439_+"; exonnum "79"; txlen "11854";
10	ENSEMBL114_rn	exon	90423338	90423439	0.0565689069921962	+	.	gene_id "ENSRNOG00000042255"; transcript_id "ENSRNOG00000042255_tx_112"; exon_id "10_90423338_90423439_+"; exonnum "79"; txlen "11908";
10	ENSEMBL114_rn	exon	90423338	90423439	0.0535570514405571	+	.	gene_id "ENSRNOG00000042255"; transcript_id "ENSRNOG00000042255_tx_114"; exon_id "10_90423338_90423439_+"; exonnum "79"; txlen "8927";
10	ENSEMBL114_rn	exon	90423338	90423439	0.0459622369311594	+	.	gene_id "ENSRNOG00000042255"; transcript_id "ENSRNOG00000042255_tx_115"; exon_id "10_90423338_90423439_+"; exonnum "79"; txlen "11871";
10	ENSEMBL114_rn	exon	90423338	90423439	0.0459622369311594	+	.	gene_id "ENSRNOG00000042255"; transcript_id "ENSRNOG00000042255_tx_116"; exon_id "10_90423338_90423439_+"; exonnum "78"; txlen "11817";
10	ENSEMBL114_rn	exon	90423338	90423439	0.0459622369311594	+	.	gene_id "ENSRNOG00000042255"; transcript_id "ENSRNOG00000042255_tx_117"; exon_id "10_90423338_90423439_+"; exonnum "79"; txlen "11769";
10	ENSEMBL114_rn	exon	90423338	90423439	0.0459622369311594	+	.	gene_id "ENSRNOG00000042255"; transcript_id "ENSRNOG00000042255_tx_118"; exon_id "10_90423338_90423439_+"; exonnum "79"; txlen "11925";
10	ENSEMBL114_rn	exon	90423338	90423439	0.0459622369311594	+	.	gene_id "ENSRNOG00000042255"; transcript_id "ENSRNOG00000042255_tx_119"; exon_id "10_90423338_90423439_+"; exonnum "78"; txlen "11766";
10	ENSEMBL114_rn	exon	90423338	90423439	0.362532413754866	+	.	gene_id "ENSRNOG00000042255"; transcript_id "ENSRNOG00000042255_tx_12"; exon_id "10_90423338_90423439_+"; exonnum "79"; txlen "12105";
10	ENSEMBL114_rn	exon	90423338	90423439	0.0459622369311594	+	.	gene_id "ENSRNOG00000042255"; transcript_id "ENSRNOG00000042255_tx_120"; exon_id "10_90423338_90423439_+"; exonnum "78"; txlen "11871";
10	ENSEMBL114_rn	exon	90423338	90423439	0.0459622369311594	+	.	gene_id "ENSRNOG00000042255"; transcript_id "ENSRNOG00000042255_tx_121"; exon_id "10_90423338_90423439_+"; exonnum "79"; txlen "11943";
10	ENSEMBL114_rn	exon	90423338	90423439	0.0459622369311594	+	.	gene_id "ENSRNOG00000042255"; transcript_id "ENSRNOG00000042255_tx_122"; exon_id "10_90423338_90423439_+"; exonnum "78"; txlen "11820";
10	ENSEMBL114_rn	exon	90423338	90423439	0.0459622369311594	+	.	gene_id "ENSRNOG00000042255"; transcript_id "ENSRNOG00000042255_tx_123"; exon_id "10_90423338_90423439_+"; exonnum "79"; txlen "11997";
10	ENSEMBL114_rn	exon	90423338	90423439	0.0459060440919061	+	.	gene_id "ENSRNOG00000042255"; transcript_id "ENSRNOG00000042255_tx_124"; exon_id "10_90423338_90423439_+"; exonnum "79"; txlen "8873";
10	ENSEMBL114_rn	exon	90423338	90423439	0.0443958371784016	+	.	gene_id "ENSRNOG00000042255"; transcript_id "ENSRNOG00000042255_tx_125"; exon_id "10_90423338_90423439_+"; exonnum "79"; txlen "12054";
10	ENSEMBL114_rn	exon	90423338	90423439	0.0424830853412388	+	.	gene_id "ENSRNOG00000042255"; transcript_id "ENSRNOG00000042255_tx_126"; exon_id "10_90423338_90423439_+"; exonnum "79"; txlen "12213";
10	ENSEMBL114_rn	exon	90423338	90423439	0.0420805404175806	+	.	gene_id "ENSRNOG00000042255"; transcript_id "ENSRNOG00000042255_tx_127"; exon_id "10_90423338_90423439_+"; exonnum "79"; txlen "11928";
10	ENSEMBL114_rn	exon	90423338	90423439	0.0420805404175806	+	.	gene_id "ENSRNOG00000042255"; transcript_id "ENSRNOG00000042255_tx_128"; exon_id "10_90423338_90423439_+"; exonnum "79"; txlen "11982";
10	ENSEMBL114_rn	exon	90423338	90423439	0.359830368325816	+	.	gene_id "ENSRNOG00000042255"; transcript_id "ENSRNOG00000042255_tx_13"; exon_id "10_90423338_90423439_+"; exonnum "78"; txlen "12175";
10	ENSEMBL114_rn	exon	90423338	90423439	0.0401677885804178	+	.	gene_id "ENSRNOG00000042255"; transcript_id "ENSRNOG00000042255_tx_130"; exon_id "10_90423338_90423439_+"; exonnum "79"; txlen "12087";
10	ENSEMBL114_rn	exon	90423338	90423439	0.0401677885804178	+	.	gene_id "ENSRNOG00000042255"; transcript_id "ENSRNOG00000042255_tx_131"; exon_id "10_90423338_90423439_+"; exonnum "79"; txlen "11982";
10	ENSEMBL114_rn	exon	90423338	90423439	0.0401677885804178	+	.	gene_id "ENSRNOG00000042255"; transcript_id "ENSRNOG00000042255_tx_132"; exon_id "10_90423338_90423439_+"; exonnum "79"; txlen "12108";
10	ENSEMBL114_rn	exon	90423338	90423439	0.0401677885804178	+	.	gene_id "ENSRNOG00000042255"; transcript_id "ENSRNOG00000042255_tx_133"; exon_id "10_90423338_90423439_+"; exonnum "79"; txlen "12036";
10	ENSEMBL114_rn	exon	90423338	90423439	0.0401677885804178	+	.	gene_id "ENSRNOG00000042255"; transcript_id "ENSRNOG00000042255_tx_134"; exon_id "10_90423338_90423439_+"; exonnum "79"; txlen "12229";
10	ENSEMBL114_rn	exon	90423338	90423439	0.0396218202444133	+	.	gene_id "ENSRNOG00000042255"; transcript_id "ENSRNOG00000042255_tx_135"; exon_id "10_90423338_90423439_+"; exonnum "23"; txlen "7709";
10	ENSEMBL114_rn	exon	90423338	90423439	0.0347125933605083	+	.	gene_id "ENSRNOG00000042255"; transcript_id "ENSRNOG00000042255_tx_136"; exon_id "10_90423338_90423439_+"; exonnum "23"; txlen "7655";
10	ENSEMBL114_rn	exon	90423338	90423439	0.0344295330689296	+	.	gene_id "ENSRNOG00000042255"; transcript_id "ENSRNOG00000042255_tx_137"; exon_id "10_90423338_90423439_+"; exonnum "78"; txlen "12036";
10	ENSEMBL114_rn	exon	90423338	90423439	0.0344295330689296	+	.	gene_id "ENSRNOG00000042255"; transcript_id "ENSRNOG00000042255_tx_138"; exon_id "10_90423338_90423439_+"; exonnum "78"; txlen "11877";
10	ENSEMBL114_rn	exon	90423338	90423439	0.0344295330689296	+	.	gene_id "ENSRNOG00000042255"; transcript_id "ENSRNOG00000042255_tx_139"; exon_id "10_90423338_90423439_+"; exonnum "78"; txlen "8768";
10	ENSEMBL114_rn	exon	90423338	90423439	0.325400835256886	+	.	gene_id "ENSRNOG00000042255"; transcript_id "ENSRNOG00000042255_tx_14"; exon_id "10_90423338_90423439_+"; exonnum "77"; txlen "12016";
10	ENSEMBL114_rn	exon	90423338	90423439	0.0344295330689296	+	.	gene_id "ENSRNOG00000042255"; transcript_id "ENSRNOG00000042255_tx_140"; exon_id "10_90423338_90423439_+"; exonnum "78"; txlen "8822";
10	ENSEMBL114_rn	exon	90423338	90423439	0.0343692542521372	+	.	gene_id "ENSRNOG00000042255"; transcript_id "ENSRNOG00000042255_tx_141"; exon_id "10_90423338_90423439_+"; exonnum "22"; txlen "7604";
10	ENSEMBL114_rn	exon	90423338	90423439	0.0337587514216386	+	.	gene_id "ENSRNOG00000042255"; transcript_id "ENSRNOG00000042255_tx_142"; exon_id "10_90423338_90423439_+"; exonnum "23"; txlen "7781";
10	ENSEMBL114_rn	exon	90423338	90423439	0.0334731571503482	+	.	gene_id "ENSRNOG00000042255"; transcript_id "ENSRNOG00000042255_tx_143"; exon_id "10_90423338_90423439_+"; exonnum "77"; txlen "11928";
10	ENSEMBL114_rn	exon	90423338	90423439	0.0334731571503482	+	.	gene_id "ENSRNOG00000042255"; transcript_id "ENSRNOG00000042255_tx_144"; exon_id "10_90423338_90423439_+"; exonnum "78"; txlen "12033";
10	ENSEMBL114_rn	exon	90423338	90423439	0.0334731571503482	+	.	gene_id "ENSRNOG00000042255"; transcript_id "ENSRNOG00000042255_tx_145"; exon_id "10_90423338_90423439_+"; exonnum "78"; txlen "12087";
10	ENSEMBL114_rn	exon	90423338	90423439	0.0334731571503482	+	.	gene_id "ENSRNOG00000042255"; transcript_id "ENSRNOG00000042255_tx_146"; exon_id "10_90423338_90423439_+"; exonnum "78"; txlen "11874";
10	ENSEMBL114_rn	exon	90423338	90423439	0.0334731571503482	+	.	gene_id "ENSRNOG00000042255"; transcript_id "ENSRNOG00000042255_tx_147"; exon_id "10_90423338_90423439_+"; exonnum "78"; txlen "11928";
10	ENSEMBL114_rn	exon	90423338	90423439	0.0334731571503482	+	.	gene_id "ENSRNOG00000042255"; transcript_id "ENSRNOG00000042255_tx_148"; exon_id "10_90423338_90423439_+"; exonnum "78"; txlen "11982";
10	ENSEMBL114_rn	exon	90423338	90423439	0.0334731571503482	+	.	gene_id "ENSRNOG00000042255"; transcript_id "ENSRNOG00000042255_tx_149"; exon_id "10_90423338_90423439_+"; exonnum "78"; txlen "8819";
10	ENSEMBL114_rn	exon	90423338	90423439	0.325400835256886	+	.	gene_id "ENSRNOG00000042255"; transcript_id "ENSRNOG00000042255_tx_15"; exon_id "10_90423338_90423439_+"; exonnum "78"; txlen "12121";
10	ENSEMBL114_rn	exon	90423338	90423439	0.0334731571503482	+	.	gene_id "ENSRNOG00000042255"; transcript_id "ENSRNOG00000042255_tx_150"; exon_id "10_90423338_90423439_+"; exonnum "78"; txlen "8873";
10	ENSEMBL114_rn	exon	90423338	90423439	0.0326058991194529	+	.	gene_id "ENSRNOG00000042255"; transcript_id "ENSRNOG00000042255_tx_151"; exon_id "10_90423338_90423439_+"; exonnum "23"; txlen "7763";
10	ENSEMBL114_rn	exon	90423338	90423439	0.0321914736143136	+	.	gene_id "ENSRNOG00000042255"; transcript_id "ENSRNOG00000042255_tx_152"; exon_id "10_90423338_90423439_+"; exonnum "22"; txlen "7676";
10	ENSEMBL114_rn	exon	90423338	90423439	0.0316590401912006	+	.	gene_id "ENSRNOG00000042255"; transcript_id "ENSRNOG00000042255_tx_153"; exon_id "10_90423338_90423439_+"; exonnum "111"; txlen "15069";
10	ENSEMBL114_rn	exon	90423338	90423439	0.0316590401912006	+	.	gene_id "ENSRNOG00000042255"; transcript_id "ENSRNOG00000042255_tx_154"; exon_id "10_90423338_90423439_+"; exonnum "111"; txlen "15141";
10	ENSEMBL114_rn	exon	90423338	90423439	0.0316590401912006	+	.	gene_id "ENSRNOG00000042255"; transcript_id "ENSRNOG00000042255_tx_155"; exon_id "10_90423338_90423439_+"; exonnum "111"; txlen "15123";
10	ENSEMBL114_rn	exon	90423338	90423439	0.0316590401912006	+	.	gene_id "ENSRNOG00000042255"; transcript_id "ENSRNOG00000042255_tx_156"; exon_id "10_90423338_90423439_+"; exonnum "110"; txlen "14964";
10	ENSEMBL114_rn	exon	90423338	90423439	0.0316590401912006	+	.	gene_id "ENSRNOG00000042255"; transcript_id "ENSRNOG00000042255_tx_157"; exon_id "10_90423338_90423439_+"; exonnum "111"; txlen "15195";
10	ENSEMBL114_rn	exon	90423338	90423439	0.0316590401912006	+	.	gene_id "ENSRNOG00000042255"; transcript_id "ENSRNOG00000042255_tx_158"; exon_id "10_90423338_90423439_+"; exonnum "110"; txlen "15036";
10	ENSEMBL114_rn	exon	90423338	90423439	0.0316590401912006	+	.	gene_id "ENSRNOG00000042255"; transcript_id "ENSRNOG00000042255_tx_159"; exon_id "10_90423338_90423439_+"; exonnum "110"; txlen "15018";
10	ENSEMBL114_rn	exon	90423338	90423439	0.325400835256886	+	.	gene_id "ENSRNOG00000042255"; transcript_id "ENSRNOG00000042255_tx_16"; exon_id "10_90423338_90423439_+"; exonnum "78"; txlen "12121";
10	ENSEMBL114_rn	exon	90423338	90423439	0.0316590401912006	+	.	gene_id "ENSRNOG00000042255"; transcript_id "ENSRNOG00000042255_tx_160"; exon_id "10_90423338_90423439_+"; exonnum "111"; txlen "15195";
10	ENSEMBL114_rn	exon	90423338	90423439	0.0316590401912006	+	.	gene_id "ENSRNOG00000042255"; transcript_id "ENSRNOG00000042255_tx_161"; exon_id "10_90423338_90423439_+"; exonnum "110"; txlen "15090";
10	ENSEMBL114_rn	exon	90423338	90423439	0.0316590401912006	+	.	gene_id "ENSRNOG00000042255"; transcript_id "ENSRNOG00000042255_tx_163"; exon_id "10_90423338_90423439_+"; exonnum "111"; txlen "15249";
10	ENSEMBL114_rn	exon	90423338	90423439	0.0316590401912006	+	.	gene_id "ENSRNOG00000042255"; transcript_id "ENSRNOG00000042255_tx_164"; exon_id "10_90423338_90423439_+"; exonnum "110"; txlen "15090";
10	ENSEMBL114_rn	exon	90423338	90423439	0.0316590401912006	+	.	gene_id "ENSRNOG00000042255"; transcript_id "ENSRNOG00000042255_tx_167"; exon_id "10_90423338_90423439_+"; exonnum "110"; txlen "15144";
10	ENSEMBL114_rn	exon	90423338	90423439	0.325400835256886	+	.	gene_id "ENSRNOG00000042255"; transcript_id "ENSRNOG00000042255_tx_17"; exon_id "10_90423338_90423439_+"; exonnum "77"; txlen "12070";
10	ENSEMBL114_rn	exon	90423338	90423439	0.0314911904955757	+	.	gene_id "ENSRNOG00000042255"; transcript_id "ENSRNOG00000042255_tx_170"; exon_id "10_90423338_90423439_+"; exonnum "23"; txlen "7835";
10	ENSEMBL114_rn	exon	90423338	90423439	0.0300760881816406	+	.	gene_id "ENSRNOG00000042255"; transcript_id "ENSRNOG00000042255_tx_171"; exon_id "10_90423338_90423439_+"; exonnum "112"; txlen "15174";
10	ENSEMBL114_rn	exon	90423338	90423439	0.0300760881816406	+	.	gene_id "ENSRNOG00000042255"; transcript_id "ENSRNOG00000042255_tx_172"; exon_id "10_90423338_90423439_+"; exonnum "112"; txlen "15246";
10	ENSEMBL114_rn	exon	90423338	90423439	0.0300760881816406	+	.	gene_id "ENSRNOG00000042255"; transcript_id "ENSRNOG00000042255_tx_173"; exon_id "10_90423338_90423439_+"; exonnum "111"; txlen "15069";
10	ENSEMBL114_rn	exon	90423338	90423439	0.00261601168444563	+	.	gene_id "ENSRNOG00000042255"; transcript_id "ENSRNOG00000042255_tx_174"; exon_id "10_90423338_90423439_+"; exonnum "116"; txlen "16072";
10	ENSEMBL114_rn	exon	90423338	90423439	0.325400835256886	+	.	gene_id "ENSRNOG00000042255"; transcript_id "ENSRNOG00000042255_tx_18"; exon_id "10_90423338_90423439_+"; exonnum "78"; txlen "12175";
10	ENSEMBL114_rn	exon	90423338	90423439	0.291263555762958	+	.	gene_id "ENSRNOG00000042255"; transcript_id "ENSRNOG00000042255_tx_19"; exon_id "10_90423338_90423439_+"; exonnum "78"; txlen "11928";
10	ENSEMBL114_rn	exon	90423338	90423439	0.291263555762958	+	.	gene_id "ENSRNOG00000042255"; transcript_id "ENSRNOG00000042255_tx_20"; exon_id "10_90423338_90423439_+"; exonnum "78"; txlen "11982";
10	ENSEMBL114_rn	exon	90423338	90423439	0.270404527861876	+	.	gene_id "ENSRNOG00000042255"; transcript_id "ENSRNOG00000042255_tx_21"; exon_id "10_90423338_90423439_+"; exonnum "78"; txlen "12054";
10	ENSEMBL114_rn	exon	90423338	90423439	0.242973782796706	+	.	gene_id "ENSRNOG00000042255"; transcript_id "ENSRNOG00000042255_tx_22"; exon_id "10_90423338_90423439_+"; exonnum "79"; txlen "12175";
10	ENSEMBL114_rn	exon	90423338	90423439	0.241713250304434	+	.	gene_id "ENSRNOG00000042255"; transcript_id "ENSRNOG00000042255_tx_23"; exon_id "10_90423338_90423439_+"; exonnum "78"; txlen "12000";
10	ENSEMBL114_rn	exon	90423338	90423439	0.240658486035885	+	.	gene_id "ENSRNOG00000042255"; transcript_id "ENSRNOG00000042255_tx_24"; exon_id "10_90423338_90423439_+"; exonnum "79"; txlen "12121";
10	ENSEMBL114_rn	exon	90423338	90423439	0.236124195840253	+	.	gene_id "ENSRNOG00000042255"; transcript_id "ENSRNOG00000042255_tx_25"; exon_id "10_90423338_90423439_+"; exonnum "76"; txlen "11911";
10	ENSEMBL114_rn	exon	90423338	90423439	0.236124195840253	+	.	gene_id "ENSRNOG00000042255"; transcript_id "ENSRNOG00000042255_tx_26"; exon_id "10_90423338_90423439_+"; exonnum "77"; txlen "12016";
10	ENSEMBL114_rn	exon	90423338	90423439	0.236124195840253	+	.	gene_id "ENSRNOG00000042255"; transcript_id "ENSRNOG00000042255_tx_27"; exon_id "10_90423338_90423439_+"; exonnum "77"; txlen "12016";
10	ENSEMBL114_rn	exon	90423338	90423439	0.236124195840253	+	.	gene_id "ENSRNOG00000042255"; transcript_id "ENSRNOG00000042255_tx_28"; exon_id "10_90423338_90423439_+"; exonnum "76"; txlen "11965";
10	ENSEMBL114_rn	exon	90423338	90423439	0.236124195840253	+	.	gene_id "ENSRNOG00000042255"; transcript_id "ENSRNOG00000042255_tx_29"; exon_id "10_90423338_90423439_+"; exonnum "78"; txlen "12121";
10	ENSEMBL114_rn	exon	90423338	90423439	0.236124195840253	+	.	gene_id "ENSRNOG00000042255"; transcript_id "ENSRNOG00000042255_tx_30"; exon_id "10_90423338_90423439_+"; exonnum "77"; txlen "12070";
10	ENSEMBL114_rn	exon	90423338	90423439	0.236124195840253	+	.	gene_id "ENSRNOG00000042255"; transcript_id "ENSRNOG00000042255_tx_31"; exon_id "10_90423338_90423439_+"; exonnum "77"; txlen "12070";
10	ENSEMBL114_rn	exon	90423338	90423439	0.236124195840253	+	.	gene_id "ENSRNOG00000042255"; transcript_id "ENSRNOG00000042255_tx_32"; exon_id "10_90423338_90423439_+"; exonnum "78"; txlen "12175";
10	ENSEMBL114_rn	exon	90423338	90423439	0.212148450786152	+	.	gene_id "ENSRNOG00000042255"; transcript_id "ENSRNOG00000042255_tx_33"; exon_id "10_90423338_90423439_+"; exonnum "78"; txlen "11928";
10	ENSEMBL114_rn	exon	90423338	90423439	0.212148450786152	+	.	gene_id "ENSRNOG00000042255"; transcript_id "ENSRNOG00000042255_tx_34"; exon_id "10_90423338_90423439_+"; exonnum "78"; txlen "11982";
10	ENSEMBL114_rn	exon	90423338	90423439	0.202853731809544	+	.	gene_id "ENSRNOG00000042255"; transcript_id "ENSRNOG00000042255_tx_35"; exon_id "10_90423338_90423439_+"; exonnum "112"; txlen "14241";
10	ENSEMBL114_rn	exon	90423338	90423439	0.200177336273422	+	.	gene_id "ENSRNOG00000042255"; transcript_id "ENSRNOG00000042255_tx_36"; exon_id "10_90423338_90423439_+"; exonnum "79"; txlen "12141";
10	ENSEMBL114_rn	exon	90423338	90423439	0.200177336273422	+	.	gene_id "ENSRNOG00000042255"; transcript_id "ENSRNOG00000042255_tx_37"; exon_id "10_90423338_90423439_+"; exonnum "79"; txlen "12334";
10	ENSEMBL114_rn	exon	90423338	90423439	0.198577945618305	+	.	gene_id "ENSRNOG00000042255"; transcript_id "ENSRNOG00000042255_tx_38"; exon_id "10_90423338_90423439_+"; exonnum "77"; txlen "11911";
10	ENSEMBL114_rn	exon	90423338	90423439	0.198577945618305	+	.	gene_id "ENSRNOG00000042255"; transcript_id "ENSRNOG00000042255_tx_39"; exon_id "10_90423338_90423439_+"; exonnum "78"; txlen "12016";
10	ENSEMBL114_rn	exon	90423338	90423439	0.492644777251751	+	.	gene_id "ENSRNOG00000042255"; transcript_id "ENSRNOG00000042255_tx_4"; exon_id "10_90423338_90423439_+"; exonnum "112"; txlen "14295";
10	ENSEMBL114_rn	exon	90423338	90423439	0.198577945618305	+	.	gene_id "ENSRNOG00000042255"; transcript_id "ENSRNOG00000042255_tx_40"; exon_id "10_90423338_90423439_+"; exonnum "78"; txlen "12016";
10	ENSEMBL114_rn	exon	90423338	90423439	0.198577945618305	+	.	gene_id "ENSRNOG00000042255"; transcript_id "ENSRNOG00000042255_tx_41"; exon_id "10_90423338_90423439_+"; exonnum "77"; txlen "11965";
10	ENSEMBL114_rn	exon	90423338	90423439	0.198577945618305	+	.	gene_id "ENSRNOG00000042255"; transcript_id "ENSRNOG00000042255_tx_42"; exon_id "10_90423338_90423439_+"; exonnum "78"; txlen "12070";
10	ENSEMBL114_rn	exon	90423338	90423439	0.198577945618305	+	.	gene_id "ENSRNOG00000042255"; transcript_id "ENSRNOG00000042255_tx_43"; exon_id "10_90423338_90423439_+"; exonnum "78"; txlen "12070";
10	ENSEMBL114_rn	exon	90423338	90423439	0.197862039512601	+	.	gene_id "ENSRNOG00000042255"; transcript_id "ENSRNOG00000042255_tx_44"; exon_id "10_90423338_90423439_+"; exonnum "79"; txlen "12280";
10	ENSEMBL114_rn	exon	90423338	90423439	0.19128942288507	+	.	gene_id "ENSRNOG00000042255"; transcript_id "ENSRNOG00000042255_tx_45"; exon_id "10_90423338_90423439_+"; exonnum "78"; txlen "12054";
10	ENSEMBL114_rn	exon	90423338	90423439	0.177718917717222	+	.	gene_id "ENSRNOG00000042255"; transcript_id "ENSRNOG00000042255_tx_46"; exon_id "10_90423338_90423439_+"; exonnum "77"; txlen "11823";
10	ENSEMBL114_rn	exon	90423338	90423439	0.177718917717222	+	.	gene_id "ENSRNOG00000042255"; transcript_id "ENSRNOG00000042255_tx_47"; exon_id "10_90423338_90423439_+"; exonnum "77"; txlen "11877";
10	ENSEMBL114_rn	exon	90423338	90423439	0.171359867943826	+	.	gene_id "ENSRNOG00000042255"; transcript_id "ENSRNOG00000042255_tx_48"; exon_id "10_90423338_90423439_+"; exonnum "78"; txlen "11979";
10	ENSEMBL114_rn	exon	90423338	90423439	0.171359867943826	+	.	gene_id "ENSRNOG00000042255"; transcript_id "ENSRNOG00000042255_tx_49"; exon_id "10_90423338_90423439_+"; exonnum "78"; txlen "12033";
10	ENSEMBL114_rn	exon	90423338	90423439	0.467578373212975	+	.	gene_id "ENSRNOG00000042255"; transcript_id "ENSRNOG00000042255_tx_5"; exon_id "10_90423338_90423439_+"; exonnum "79"; txlen "12033";
10	ENSEMBL114_rn	exon	90423338	90423439	0.171359867943826	+	.	gene_id "ENSRNOG00000042255"; transcript_id "ENSRNOG00000042255_tx_50"; exon_id "10_90423338_90423439_+"; exonnum "78"; txlen "12105";
10	ENSEMBL114_rn	exon	90423338	90423439	0.157694250932183	+	.	gene_id "ENSRNOG00000042255"; transcript_id "ENSRNOG00000042255_tx_51"; exon_id "10_90423338_90423439_+"; exonnum "77"; txlen "12070";
10	ENSEMBL114_rn	exon	90423338	90423439	0.157694250932183	+	.	gene_id "ENSRNOG00000042255"; transcript_id "ENSRNOG00000042255_tx_52"; exon_id "10_90423338_90423439_+"; exonnum "78"; txlen "12175";
10	ENSEMBL114_rn	exon	90423338	90423439	0.157694250932183	+	.	gene_id "ENSRNOG00000042255"; transcript_id "ENSRNOG00000042255_tx_53"; exon_id "10_90423338_90423439_+"; exonnum "78"; txlen "12175";
10	ENSEMBL114_rn	exon	90423338	90423439	0.157694250932183	+	.	gene_id "ENSRNOG00000042255"; transcript_id "ENSRNOG00000042255_tx_54"; exon_id "10_90423338_90423439_+"; exonnum "77"; txlen "12124";
10	ENSEMBL114_rn	exon	90423338	90423439	0.157694250932183	+	.	gene_id "ENSRNOG00000042255"; transcript_id "ENSRNOG00000042255_tx_55"; exon_id "10_90423338_90423439_+"; exonnum "78"; txlen "12229";
10	ENSEMBL114_rn	exon	90423338	90423439	0.157694250932183	+	.	gene_id "ENSRNOG00000042255"; transcript_id "ENSRNOG00000042255_tx_56"; exon_id "10_90423338_90423439_+"; exonnum "78"; txlen "12229";
10	ENSEMBL114_rn	exon	90423338	90423439	0.15685988981614	+	.	gene_id "ENSRNOG00000042255"; transcript_id "ENSRNOG00000042255_tx_57"; exon_id "10_90423338_90423439_+"; exonnum "77"; txlen "11895";
10	ENSEMBL114_rn	exon	90423338	90423439	0.15685988981614	+	.	gene_id "ENSRNOG00000042255"; transcript_id "ENSRNOG00000042255_tx_58"; exon_id "10_90423338_90423439_+"; exonnum "78"; txlen "12000";
10	ENSEMBL114_rn	exon	90423338	90423439	0.15685988981614	+	.	gene_id "ENSRNOG00000042255"; transcript_id "ENSRNOG00000042255_tx_59"; exon_id "10_90423338_90423439_+"; exonnum "77"; txlen "11949";
10	ENSEMBL114_rn	exon	90423338	90423439	0.451172975663511	+	.	gene_id "ENSRNOG00000042255"; transcript_id "ENSRNOG00000042255_tx_6"; exon_id "10_90423338_90423439_+"; exonnum "79"; txlen "12087";
10	ENSEMBL114_rn	exon	90423338	90423439	0.137886710793478	+	.	gene_id "ENSRNOG00000042255"; transcript_id "ENSRNOG00000042255_tx_64"; exon_id "10_90423338_90423439_+"; exonnum "78"; txlen "12051";
10	ENSEMBL114_rn	exon	90423338	90423439	0.13776829665576	+	.	gene_id "ENSRNOG00000042255"; transcript_id "ENSRNOG00000042255_tx_65"; exon_id "10_90423338_90423439_+"; exonnum "78"; txlen "12226";
10	ENSEMBL114_rn	exon	90423338	90423439	0.127280040732441	+	.	gene_id "ENSRNOG00000042255"; transcript_id "ENSRNOG00000042255_tx_66"; exon_id "10_90423338_90423439_+"; exonnum "79"; txlen "11956";
10	ENSEMBL114_rn	exon	90423338	90423439	0.127280040732441	+	.	gene_id "ENSRNOG00000042255"; transcript_id "ENSRNOG00000042255_tx_67"; exon_id "10_90423338_90423439_+"; exonnum "78"; txlen "11902";
10	ENSEMBL114_rn	exon	90423338	90423439	0.127280040732441	+	.	gene_id "ENSRNOG00000042255"; transcript_id "ENSRNOG00000042255_tx_68"; exon_id "10_90423338_90423439_+"; exonnum "79"; txlen "12010";
10	ENSEMBL114_rn	exon	90423338	90423439	0.127280040732441	+	.	gene_id "ENSRNOG00000042255"; transcript_id "ENSRNOG00000042255_tx_69"; exon_id "10_90423338_90423439_+"; exonnum "78"; txlen "11956";
10	ENSEMBL114_rn	exon	90423338	90423439	0.424076345646366	+	.	gene_id "ENSRNOG00000042255"; transcript_id "ENSRNOG00000042255_tx_7"; exon_id "10_90423338_90423439_+"; exonnum "79"; txlen "12280";
10	ENSEMBL114_rn	exon	90423338	90423439	0.127280040732441	+	.	gene_id "ENSRNOG00000042255"; transcript_id "ENSRNOG00000042255_tx_70"; exon_id "10_90423338_90423439_+"; exonnum "79"; txlen "12028";
10	ENSEMBL114_rn	exon	90423338	90423439	0.127280040732441	+	.	gene_id "ENSRNOG00000042255"; transcript_id "ENSRNOG00000042255_tx_71"; exon_id "10_90423338_90423439_+"; exonnum "79"; txlen "12082";
10	ENSEMBL114_rn	exon	90423338	90423439	0.101426865904772	+	.	gene_id "ENSRNOG00000042255"; transcript_id "ENSRNOG00000042255_tx_74"; exon_id "10_90423338_90423439_+"; exonnum "112"; txlen "14187";
10	ENSEMBL114_rn	exon	90423338	90423439	0.101426865904772	+	.	gene_id "ENSRNOG00000042255"; transcript_id "ENSRNOG00000042255_tx_75"; exon_id "10_90423338_90423439_+"; exonnum "112"; txlen "14241";
10	ENSEMBL114_rn	exon	90423338	90423439	0.101426865904772	+	.	gene_id "ENSRNOG00000042255"; transcript_id "ENSRNOG00000042255_tx_76"; exon_id "10_90423338_90423439_+"; exonnum "113"; txlen "14241";
10	ENSEMBL114_rn	exon	90423338	90423439	0.101426865904772	+	.	gene_id "ENSRNOG00000042255"; transcript_id "ENSRNOG00000042255_tx_77"; exon_id "10_90423338_90423439_+"; exonnum "113"; txlen "14295";
10	ENSEMBL114_rn	exon	90423338	90423439	0.420804672966964	+	.	gene_id "ENSRNOG00000042255"; transcript_id "ENSRNOG00000042255_tx_8"; exon_id "10_90423338_90423439_+"; exonnum "79"; txlen "12226";
10	ENSEMBL114_rn	exon	90423338	90423439	0.0848533604882943	+	.	gene_id "ENSRNOG00000042255"; transcript_id "ENSRNOG00000042255_tx_82"; exon_id "10_90423338_90423439_+"; exonnum "77"; txlen "11874";
10	ENSEMBL114_rn	exon	90423338	90423439	0.0848533604882943	+	.	gene_id "ENSRNOG00000042255"; transcript_id "ENSRNOG00000042255_tx_83"; exon_id "10_90423338_90423439_+"; exonnum "78"; txlen "11851";
10	ENSEMBL114_rn	exon	90423338	90423439	0.0848533604882943	+	.	gene_id "ENSRNOG00000042255"; transcript_id "ENSRNOG00000042255_tx_84"; exon_id "10_90423338_90423439_+"; exonnum "78"; txlen "11905";
10	ENSEMBL114_rn	exon	90423338	90423439	0.0777822471142698	+	.	gene_id "ENSRNOG00000042255"; transcript_id "ENSRNOG00000042255_tx_86"; exon_id "10_90423338_90423439_+"; exonnum "77"; txlen "11874";
10	ENSEMBL114_rn	exon	90423338	90423439	0.0777822471142698	+	.	gene_id "ENSRNOG00000042255"; transcript_id "ENSRNOG00000042255_tx_87"; exon_id "10_90423338_90423439_+"; exonnum "78"; txlen "11928";
10	ENSEMBL114_rn	exon	90423338	90423439	0.0777822471142698	+	.	gene_id "ENSRNOG00000042255"; transcript_id "ENSRNOG00000042255_tx_88"; exon_id "10_90423338_90423439_+"; exonnum "77"; txlen "11928";
10	ENSEMBL114_rn	exon	90423338	90423439	0.0777822471142698	+	.	gene_id "ENSRNOG00000042255"; transcript_id "ENSRNOG00000042255_tx_89"; exon_id "10_90423338_90423439_+"; exonnum "78"; txlen "11982";
10	ENSEMBL114_rn	exon	90423338	90423439	0.0777822471142698	+	.	gene_id "ENSRNOG00000042255"; transcript_id "ENSRNOG00000042255_tx_90"; exon_id "10_90423338_90423439_+"; exonnum "77"; txlen "11823";
10	ENSEMBL114_rn	exon	90423338	90423439	0.0777822471142698	+	.	gene_id "ENSRNOG00000042255"; transcript_id "ENSRNOG00000042255_tx_91"; exon_id "10_90423338_90423439_+"; exonnum "78"; txlen "12000";
10	ENSEMBL114_rn	exon	90423338	90423439	0.0777822471142698	+	.	gene_id "ENSRNOG00000042255"; transcript_id "ENSRNOG00000042255_tx_92"; exon_id "10_90423338_90423439_+"; exonnum "78"; txlen "11851";
10	ENSEMBL114_rn	exon	90423338	90423439	0.0777822471142698	+	.	gene_id "ENSRNOG00000042255"; transcript_id "ENSRNOG00000042255_tx_93"; exon_id "10_90423338_90423439_+"; exonnum "78"; txlen "12054";
10	ENSEMBL114_rn	exon	90423338	90423439	0.0777822471142698	+	.	gene_id "ENSRNOG00000042255"; transcript_id "ENSRNOG00000042255_tx_94"; exon_id "10_90423338_90423439_+"; exonnum "78"; txlen "11905";
10	ensembl	exon	90426361	90426414	0	+	.	gene_id "ENSRNOG00000042255"; gene_version "5"; transcript_id "ENSRNOT00000097007"; transcript_version "2"; exon_number "126"; gene_name "Efcab3"; gene_source "ensembl"; gene_biotype "protein_coding"; transcript_name "Efcab3-202"; transcript_source "ensembl"; transcript_biotype "protein_coding"; exon_id "ENSRNOE00000591489"; exon_version "1";
10	ensembl	CDS	90426361	90426414	0	+	2	gene_id "ENSRNOG00000042255"; gene_version "5"; transcript_id "ENSRNOT00000097007"; transcript_version "2"; exon_number "126"; gene_name "Efcab3"; gene_source "ensembl"; gene_biotype "protein_coding"; transcript_name "Efcab3-202"; transcript_source "ensembl"; transcript_biotype "protein_coding"; protein_id "ENSRNOP00000093703"; protein_version "2";
10	ensembl	exon	90426361	90426414	0	+	.	gene_id "ENSRNOG00000042255"; gene_version "5"; transcript_id "ENSRNOT00000143176"; transcript_version "1"; exon_number "128"; gene_name "Efcab3"; gene_source "ensembl"; gene_biotype "protein_coding"; transcript_name "Efcab3-203"; transcript_source "ensembl"; transcript_biotype "protein_coding"; exon_id "ENSRNOE00000591489"; exon_version "1";
10	ensembl	CDS	90426361	90426414	0	+	2	gene_id "ENSRNOG00000042255"; gene_version "5"; transcript_id "ENSRNOT00000143176"; transcript_version "1"; exon_number "128"; gene_name "Efcab3"; gene_source "ensembl"; gene_biotype "protein_coding"; transcript_name "Efcab3-203"; transcript_source "ensembl"; transcript_biotype "protein_coding"; protein_id "ENSRNOP00000106234"; protein_version "1";
10	ensembl	exon	90426361	90426414	0	+	.	gene_id "ENSRNOG00000042255"; gene_version "5"; transcript_id "ENSRNOT00000150247"; transcript_version "1"; exon_number "124"; gene_name "Efcab3"; gene_source "ensembl"; gene_biotype "protein_coding"; transcript_name "Efcab3-204"; transcript_source "ensembl"; transcript_biotype "protein_coding"; exon_id "ENSRNOE00000591489"; exon_version "1"; tag "Ensembl_canonical";
10	ensembl	CDS	90426361	90426414	0	+	2	gene_id "ENSRNOG00000042255"; gene_version "5"; transcript_id "ENSRNOT00000150247"; transcript_version "1"; exon_number "124"; gene_name "Efcab3"; gene_source "ensembl"; gene_biotype "protein_coding"; transcript_name "Efcab3-204"; transcript_source "ensembl"; transcript_biotype "protein_coding"; protein_id "ENSRNOP00000104824"; protein_version "1"; tag "Ensembl_canonical";
10	ENSEMBL114_rn	exon	90426361	90426414	0.0565689069921962	+	.	gene_id "ENSRNOG00000042255"; transcript_id "ENSRNOG00000042255_tx_104"; exon_id "10_90426361_90426414_+"; exonnum "80"; txlen "11931";
10	ENSEMBL114_rn	exon	90426361	90426414	0.0565689069921962	+	.	gene_id "ENSRNOG00000042255"; transcript_id "ENSRNOG00000042255_tx_105"; exon_id "10_90426361_90426414_+"; exonnum "79"; txlen "11877";
10	ENSEMBL114_rn	exon	90426361	90426414	0.0565689069921962	+	.	gene_id "ENSRNOG00000042255"; transcript_id "ENSRNOG00000042255_tx_106"; exon_id "10_90426361_90426414_+"; exonnum "80"; txlen "11985";
10	ENSEMBL114_rn	exon	90426361	90426414	0.0565689069921962	+	.	gene_id "ENSRNOG00000042255"; transcript_id "ENSRNOG00000042255_tx_107"; exon_id "10_90426361_90426414_+"; exonnum "79"; txlen "11826";
10	ENSEMBL114_rn	exon	90426361	90426414	0.0565689069921962	+	.	gene_id "ENSRNOG00000042255"; transcript_id "ENSRNOG00000042255_tx_108"; exon_id "10_90426361_90426414_+"; exonnum "79"; txlen "11931";
10	ENSEMBL114_rn	exon	90426361	90426414	0.0565689069921962	+	.	gene_id "ENSRNOG00000042255"; transcript_id "ENSRNOG00000042255_tx_109"; exon_id "10_90426361_90426414_+"; exonnum "80"; txlen "12003";
10	ENSEMBL114_rn	exon	90426361	90426414	0.364847710515687	+	.	gene_id "ENSRNOG00000042255"; transcript_id "ENSRNOG00000042255_tx_11"; exon_id "10_90426361_90426414_+"; exonnum "80"; txlen "12159";
10	ENSEMBL114_rn	exon	90426361	90426414	0.0565689069921962	+	.	gene_id "ENSRNOG00000042255"; transcript_id "ENSRNOG00000042255_tx_110"; exon_id "10_90426361_90426414_+"; exonnum "80"; txlen "12057";
10	ENSEMBL114_rn	exon	90426361	90426414	0.0565689069921962	+	.	gene_id "ENSRNOG00000042255"; transcript_id "ENSRNOG00000042255_tx_111"; exon_id "10_90426361_90426414_+"; exonnum "80"; txlen "11854";
10	ENSEMBL114_rn	exon	90426361	90426414	0.0565689069921962	+	.	gene_id "ENSRNOG00000042255"; transcript_id "ENSRNOG00000042255_tx_112"; exon_id "10_90426361_90426414_+"; exonnum "80"; txlen "11908";
10	ENSEMBL114_rn	exon	90426361	90426414	0.0535570514405571	+	.	gene_id "ENSRNOG00000042255"; transcript_id "ENSRNOG00000042255_tx_114"; exon_id "10_90426361_90426414_+"; exonnum "80"; txlen "8927";
10	ENSEMBL114_rn	exon	90426361	90426414	0.0459622369311594	+	.	gene_id "ENSRNOG00000042255"; transcript_id "ENSRNOG00000042255_tx_115"; exon_id "10_90426361_90426414_+"; exonnum "80"; txlen "11871";
10	ENSEMBL114_rn	exon	90426361	90426414	0.0459622369311594	+	.	gene_id "ENSRNOG00000042255"; transcript_id "ENSRNOG00000042255_tx_116"; exon_id "10_90426361_90426414_+"; exonnum "79"; txlen "11817";
10	ENSEMBL114_rn	exon	90426361	90426414	0.0459622369311594	+	.	gene_id "ENSRNOG00000042255"; transcript_id "ENSRNOG00000042255_tx_117"; exon_id "10_90426361_90426414_+"; exonnum "80"; txlen "11769";
10	ENSEMBL114_rn	exon	90426361	90426414	0.0459622369311594	+	.	gene_id "ENSRNOG00000042255"; transcript_id "ENSRNOG00000042255_tx_118"; exon_id "10_90426361_90426414_+"; exonnum "80"; txlen "11925";
10	ENSEMBL114_rn	exon	90426361	90426414	0.0459622369311594	+	.	gene_id "ENSRNOG00000042255"; transcript_id "ENSRNOG00000042255_tx_119"; exon_id "10_90426361_90426414_+"; exonnum "79"; txlen "11766";
10	ENSEMBL114_rn	exon	90426361	90426414	0.362532413754866	+	.	gene_id "ENSRNOG00000042255"; transcript_id "ENSRNOG00000042255_tx_12"; exon_id "10_90426361_90426414_+"; exonnum "80"; txlen "12105";
10	ENSEMBL114_rn	exon	90426361	90426414	0.0459622369311594	+	.	gene_id "ENSRNOG00000042255"; transcript_id "ENSRNOG00000042255_tx_120"; exon_id "10_90426361_90426414_+"; exonnum "79"; txlen "11871";
10	ENSEMBL114_rn	exon	90426361	90426414	0.0459622369311594	+	.	gene_id "ENSRNOG00000042255"; transcript_id "ENSRNOG00000042255_tx_121"; exon_id "10_90426361_90426414_+"; exonnum "80"; txlen "11943";
10	ENSEMBL114_rn	exon	90426361	90426414	0.0459622369311594	+	.	gene_id "ENSRNOG00000042255"; transcript_id "ENSRNOG00000042255_tx_122"; exon_id "10_90426361_90426414_+"; exonnum "79"; txlen "11820";
10	ENSEMBL114_rn	exon	90426361	90426414	0.0459622369311594	+	.	gene_id "ENSRNOG00000042255"; transcript_id "ENSRNOG00000042255_tx_123"; exon_id "10_90426361_90426414_+"; exonnum "80"; txlen "11997";
10	ENSEMBL114_rn	exon	90426361	90426414	0.0459060440919061	+	.	gene_id "ENSRNOG00000042255"; transcript_id "ENSRNOG00000042255_tx_124"; exon_id "10_90426361_90426414_+"; exonnum "80"; txlen "8873";
10	ENSEMBL114_rn	exon	90426361	90426414	0.0443958371784016	+	.	gene_id "ENSRNOG00000042255"; transcript_id "ENSRNOG00000042255_tx_125"; exon_id "10_90426361_90426414_+"; exonnum "80"; txlen "12054";
10	ENSEMBL114_rn	exon	90426361	90426414	0.0424830853412388	+	.	gene_id "ENSRNOG00000042255"; transcript_id "ENSRNOG00000042255_tx_126"; exon_id "10_90426361_90426414_+"; exonnum "80"; txlen "12213";
10	ENSEMBL114_rn	exon	90426361	90426414	0.0420805404175806	+	.	gene_id "ENSRNOG00000042255"; transcript_id "ENSRNOG00000042255_tx_127"; exon_id "10_90426361_90426414_+"; exonnum "80"; txlen "11928";
10	ENSEMBL114_rn	exon	90426361	90426414	0.0420805404175806	+	.	gene_id "ENSRNOG00000042255"; transcript_id "ENSRNOG00000042255_tx_128"; exon_id "10_90426361_90426414_+"; exonnum "80"; txlen "11982";
10	ENSEMBL114_rn	exon	90426361	90426414	0.359830368325816	+	.	gene_id "ENSRNOG00000042255"; transcript_id "ENSRNOG00000042255_tx_13"; exon_id "10_90426361_90426414_+"; exonnum "79"; txlen "12175";
10	ENSEMBL114_rn	exon	90426361	90426414	0.0401677885804178	+	.	gene_id "ENSRNOG00000042255"; transcript_id "ENSRNOG00000042255_tx_130"; exon_id "10_90426361_90426414_+"; exonnum "80"; txlen "12087";
10	ENSEMBL114_rn	exon	90426361	90426414	0.0401677885804178	+	.	gene_id "ENSRNOG00000042255"; transcript_id "ENSRNOG00000042255_tx_131"; exon_id "10_90426361_90426414_+"; exonnum "80"; txlen "11982";
10	ENSEMBL114_rn	exon	90426361	90426414	0.0401677885804178	+	.	gene_id "ENSRNOG00000042255"; transcript_id "ENSRNOG00000042255_tx_132"; exon_id "10_90426361_90426414_+"; exonnum "80"; txlen "12108";
10	ENSEMBL114_rn	exon	90426361	90426414	0.0401677885804178	+	.	gene_id "ENSRNOG00000042255"; transcript_id "ENSRNOG00000042255_tx_133"; exon_id "10_90426361_90426414_+"; exonnum "80"; txlen "12036";
10	ENSEMBL114_rn	exon	90426361	90426414	0.0401677885804178	+	.	gene_id "ENSRNOG00000042255"; transcript_id "ENSRNOG00000042255_tx_134"; exon_id "10_90426361_90426414_+"; exonnum "80"; txlen "12229";
10	ENSEMBL114_rn	exon	90426361	90426414	0.0396218202444133	+	.	gene_id "ENSRNOG00000042255"; transcript_id "ENSRNOG00000042255_tx_135"; exon_id "10_90426361_90426414_+"; exonnum "24"; txlen "7709";
10	ENSEMBL114_rn	exon	90426361	90426414	0.0347125933605083	+	.	gene_id "ENSRNOG00000042255"; transcript_id "ENSRNOG00000042255_tx_136"; exon_id "10_90426361_90426414_+"; exonnum "24"; txlen "7655";
10	ENSEMBL114_rn	exon	90426361	90426414	0.0344295330689296	+	.	gene_id "ENSRNOG00000042255"; transcript_id "ENSRNOG00000042255_tx_137"; exon_id "10_90426361_90426414_+"; exonnum "79"; txlen "12036";
10	ENSEMBL114_rn	exon	90426361	90426414	0.0344295330689296	+	.	gene_id "ENSRNOG00000042255"; transcript_id "ENSRNOG00000042255_tx_138"; exon_id "10_90426361_90426414_+"; exonnum "79"; txlen "11877";
10	ENSEMBL114_rn	exon	90426361	90426414	0.0344295330689296	+	.	gene_id "ENSRNOG00000042255"; transcript_id "ENSRNOG00000042255_tx_139"; exon_id "10_90426361_90426414_+"; exonnum "79"; txlen "8768";
10	ENSEMBL114_rn	exon	90426361	90426414	0.325400835256886	+	.	gene_id "ENSRNOG00000042255"; transcript_id "ENSRNOG00000042255_tx_14"; exon_id "10_90426361_90426414_+"; exonnum "78"; txlen "12016";
10	ENSEMBL114_rn	exon	90426361	90426414	0.0344295330689296	+	.	gene_id "ENSRNOG00000042255"; transcript_id "ENSRNOG00000042255_tx_140"; exon_id "10_90426361_90426414_+"; exonnum "79"; txlen "8822";
10	ENSEMBL114_rn	exon	90426361	90426414	0.0343692542521372	+	.	gene_id "ENSRNOG00000042255"; transcript_id "ENSRNOG00000042255_tx_141"; exon_id "10_90426361_90426414_+"; exonnum "23"; txlen "7604";
10	ENSEMBL114_rn	exon	90426361	90426414	0.0337587514216386	+	.	gene_id "ENSRNOG00000042255"; transcript_id "ENSRNOG00000042255_tx_142"; exon_id "10_90426361_90426414_+"; exonnum "24"; txlen "7781";
10	ENSEMBL114_rn	exon	90426361	90426414	0.0334731571503482	+	.	gene_id "ENSRNOG00000042255"; transcript_id "ENSRNOG00000042255_tx_143"; exon_id "10_90426361_90426414_+"; exonnum "78"; txlen "11928";
10	ENSEMBL114_rn	exon	90426361	90426414	0.0334731571503482	+	.	gene_id "ENSRNOG00000042255"; transcript_id "ENSRNOG00000042255_tx_144"; exon_id "10_90426361_90426414_+"; exonnum "79"; txlen "12033";
10	ENSEMBL114_rn	exon	90426361	90426414	0.0334731571503482	+	.	gene_id "ENSRNOG00000042255"; transcript_id "ENSRNOG00000042255_tx_145"; exon_id "10_90426361_90426414_+"; exonnum "79"; txlen "12087";
10	ENSEMBL114_rn	exon	90426361	90426414	0.0334731571503482	+	.	gene_id "ENSRNOG00000042255"; transcript_id "ENSRNOG00000042255_tx_146"; exon_id "10_90426361_90426414_+"; exonnum "79"; txlen "11874";
10	ENSEMBL114_rn	exon	90426361	90426414	0.0334731571503482	+	.	gene_id "ENSRNOG00000042255"; transcript_id "ENSRNOG00000042255_tx_147"; exon_id "10_90426361_90426414_+"; exonnum "79"; txlen "11928";
10	ENSEMBL114_rn	exon	90426361	90426414	0.0334731571503482	+	.	gene_id "ENSRNOG00000042255"; transcript_id "ENSRNOG00000042255_tx_148"; exon_id "10_90426361_90426414_+"; exonnum "79"; txlen "11982";
10	ENSEMBL114_rn	exon	90426361	90426414	0.0334731571503482	+	.	gene_id "ENSRNOG00000042255"; transcript_id "ENSRNOG00000042255_tx_149"; exon_id "10_90426361_90426414_+"; exonnum "79"; txlen "8819";
10	ENSEMBL114_rn	exon	90426361	90426414	0.325400835256886	+	.	gene_id "ENSRNOG00000042255"; transcript_id "ENSRNOG00000042255_tx_15"; exon_id "10_90426361_90426414_+"; exonnum "79"; txlen "12121";
10	ENSEMBL114_rn	exon	90426361	90426414	0.0334731571503482	+	.	gene_id "ENSRNOG00000042255"; transcript_id "ENSRNOG00000042255_tx_150"; exon_id "10_90426361_90426414_+"; exonnum "79"; txlen "8873";
10	ENSEMBL114_rn	exon	90426361	90426414	0.0326058991194529	+	.	gene_id "ENSRNOG00000042255"; transcript_id "ENSRNOG00000042255_tx_151"; exon_id "10_90426361_90426414_+"; exonnum "24"; txlen "7763";
10	ENSEMBL114_rn	exon	90426361	90426414	0.0321914736143136	+	.	gene_id "ENSRNOG00000042255"; transcript_id "ENSRNOG00000042255_tx_152"; exon_id "10_90426361_90426414_+"; exonnum "23"; txlen "7676";
10	ENSEMBL114_rn	exon	90426361	90426414	0.0316590401912006	+	.	gene_id "ENSRNOG00000042255"; transcript_id "ENSRNOG00000042255_tx_153"; exon_id "10_90426361_90426414_+"; exonnum "112"; txlen "15069";
10	ENSEMBL114_rn	exon	90426361	90426414	0.0316590401912006	+	.	gene_id "ENSRNOG00000042255"; transcript_id "ENSRNOG00000042255_tx_154"; exon_id "10_90426361_90426414_+"; exonnum "112"; txlen "15141";
10	ENSEMBL114_rn	exon	90426361	90426414	0.0316590401912006	+	.	gene_id "ENSRNOG00000042255"; transcript_id "ENSRNOG00000042255_tx_155"; exon_id "10_90426361_90426414_+"; exonnum "112"; txlen "15123";
10	ENSEMBL114_rn	exon	90426361	90426414	0.0316590401912006	+	.	gene_id "ENSRNOG00000042255"; transcript_id "ENSRNOG00000042255_tx_156"; exon_id "10_90426361_90426414_+"; exonnum "111"; txlen "14964";
10	ENSEMBL114_rn	exon	90426361	90426414	0.0316590401912006	+	.	gene_id "ENSRNOG00000042255"; transcript_id "ENSRNOG00000042255_tx_157"; exon_id "10_90426361_90426414_+"; exonnum "112"; txlen "15195";
10	ENSEMBL114_rn	exon	90426361	90426414	0.0316590401912006	+	.	gene_id "ENSRNOG00000042255"; transcript_id "ENSRNOG00000042255_tx_158"; exon_id "10_90426361_90426414_+"; exonnum "111"; txlen "15036";
10	ENSEMBL114_rn	exon	90426361	90426414	0.0316590401912006	+	.	gene_id "ENSRNOG00000042255"; transcript_id "ENSRNOG00000042255_tx_159"; exon_id "10_90426361_90426414_+"; exonnum "111"; txlen "15018";
10	ENSEMBL114_rn	exon	90426361	90426414	0.325400835256886	+	.	gene_id "ENSRNOG00000042255"; transcript_id "ENSRNOG00000042255_tx_16"; exon_id "10_90426361_90426414_+"; exonnum "79"; txlen "12121";
10	ENSEMBL114_rn	exon	90426361	90426414	0.0316590401912006	+	.	gene_id "ENSRNOG00000042255"; transcript_id "ENSRNOG00000042255_tx_160"; exon_id "10_90426361_90426414_+"; exonnum "112"; txlen "15195";
10	ENSEMBL114_rn	exon	90426361	90426414	0.0316590401912006	+	.	gene_id "ENSRNOG00000042255"; transcript_id "ENSRNOG00000042255_tx_161"; exon_id "10_90426361_90426414_+"; exonnum "111"; txlen "15090";
10	ENSEMBL114_rn	exon	90426361	90426414	0.0316590401912006	+	.	gene_id "ENSRNOG00000042255"; transcript_id "ENSRNOG00000042255_tx_163"; exon_id "10_90426361_90426414_+"; exonnum "112"; txlen "15249";
10	ENSEMBL114_rn	exon	90426361	90426414	0.0316590401912006	+	.	gene_id "ENSRNOG00000042255"; transcript_id "ENSRNOG00000042255_tx_164"; exon_id "10_90426361_90426414_+"; exonnum "111"; txlen "15090";
10	ENSEMBL114_rn	exon	90426361	90426414	0.0316590401912006	+	.	gene_id "ENSRNOG00000042255"; transcript_id "ENSRNOG00000042255_tx_167"; exon_id "10_90426361_90426414_+"; exonnum "111"; txlen "15144";
10	ENSEMBL114_rn	exon	90426361	90426414	0.325400835256886	+	.	gene_id "ENSRNOG00000042255"; transcript_id "ENSRNOG00000042255_tx_17"; exon_id "10_90426361_90426414_+"; exonnum "78"; txlen "12070";
10	ENSEMBL114_rn	exon	90426361	90426414	0.0314911904955757	+	.	gene_id "ENSRNOG00000042255"; transcript_id "ENSRNOG00000042255_tx_170"; exon_id "10_90426361_90426414_+"; exonnum "24"; txlen "7835";
10	ENSEMBL114_rn	exon	90426361	90426414	0.0300760881816406	+	.	gene_id "ENSRNOG00000042255"; transcript_id "ENSRNOG00000042255_tx_171"; exon_id "10_90426361_90426414_+"; exonnum "113"; txlen "15174";
10	ENSEMBL114_rn	exon	90426361	90426414	0.0300760881816406	+	.	gene_id "ENSRNOG00000042255"; transcript_id "ENSRNOG00000042255_tx_172"; exon_id "10_90426361_90426414_+"; exonnum "113"; txlen "15246";
10	ENSEMBL114_rn	exon	90426361	90426414	0.0300760881816406	+	.	gene_id "ENSRNOG00000042255"; transcript_id "ENSRNOG00000042255_tx_173"; exon_id "10_90426361_90426414_+"; exonnum "112"; txlen "15069";
10	ENSEMBL114_rn	exon	90426361	90426414	0.00261601168444563	+	.	gene_id "ENSRNOG00000042255"; transcript_id "ENSRNOG00000042255_tx_174"; exon_id "10_90426361_90426414_+"; exonnum "117"; txlen "16072";
10	ENSEMBL114_rn	exon	90426361	90426414	0.325400835256886	+	.	gene_id "ENSRNOG00000042255"; transcript_id "ENSRNOG00000042255_tx_18"; exon_id "10_90426361_90426414_+"; exonnum "79"; txlen "12175";
10	ENSEMBL114_rn	exon	90426361	90426414	0.291263555762958	+	.	gene_id "ENSRNOG00000042255"; transcript_id "ENSRNOG00000042255_tx_19"; exon_id "10_90426361_90426414_+"; exonnum "79"; txlen "11928";
10	ENSEMBL114_rn	exon	90426361	90426414	0.291263555762958	+	.	gene_id "ENSRNOG00000042255"; transcript_id "ENSRNOG00000042255_tx_20"; exon_id "10_90426361_90426414_+"; exonnum "79"; txlen "11982";
10	ENSEMBL114_rn	exon	90426361	90426414	0.270404527861876	+	.	gene_id "ENSRNOG00000042255"; transcript_id "ENSRNOG00000042255_tx_21"; exon_id "10_90426361_90426414_+"; exonnum "79"; txlen "12054";
10	ENSEMBL114_rn	exon	90426361	90426414	0.242973782796706	+	.	gene_id "ENSRNOG00000042255"; transcript_id "ENSRNOG00000042255_tx_22"; exon_id "10_90426361_90426414_+"; exonnum "80"; txlen "12175";
10	ENSEMBL114_rn	exon	90426361	90426414	0.241713250304434	+	.	gene_id "ENSRNOG00000042255"; transcript_id "ENSRNOG00000042255_tx_23"; exon_id "10_90426361_90426414_+"; exonnum "79"; txlen "12000";
10	ENSEMBL114_rn	exon	90426361	90426414	0.240658486035885	+	.	gene_id "ENSRNOG00000042255"; transcript_id "ENSRNOG00000042255_tx_24"; exon_id "10_90426361_90426414_+"; exonnum "80"; txlen "12121";
10	ENSEMBL114_rn	exon	90426361	90426414	0.236124195840253	+	.	gene_id "ENSRNOG00000042255"; transcript_id "ENSRNOG00000042255_tx_25"; exon_id "10_90426361_90426414_+"; exonnum "77"; txlen "11911";
10	ENSEMBL114_rn	exon	90426361	90426414	0.236124195840253	+	.	gene_id "ENSRNOG00000042255"; transcript_id "ENSRNOG00000042255_tx_26"; exon_id "10_90426361_90426414_+"; exonnum "78"; txlen "12016";
10	ENSEMBL114_rn	exon	90426361	90426414	0.236124195840253	+	.	gene_id "ENSRNOG00000042255"; transcript_id "ENSRNOG00000042255_tx_27"; exon_id "10_90426361_90426414_+"; exonnum "78"; txlen "12016";
10	ENSEMBL114_rn	exon	90426361	90426414	0.236124195840253	+	.	gene_id "ENSRNOG00000042255"; transcript_id "ENSRNOG00000042255_tx_28"; exon_id "10_90426361_90426414_+"; exonnum "77"; txlen "11965";
10	ENSEMBL114_rn	exon	90426361	90426414	0.236124195840253	+	.	gene_id "ENSRNOG00000042255"; transcript_id "ENSRNOG00000042255_tx_29"; exon_id "10_90426361_90426414_+"; exonnum "79"; txlen "12121";
10	ENSEMBL114_rn	exon	90426361	90426414	0.236124195840253	+	.	gene_id "ENSRNOG00000042255"; transcript_id "ENSRNOG00000042255_tx_30"; exon_id "10_90426361_90426414_+"; exonnum "78"; txlen "12070";
10	ENSEMBL114_rn	exon	90426361	90426414	0.236124195840253	+	.	gene_id "ENSRNOG00000042255"; transcript_id "ENSRNOG00000042255_tx_31"; exon_id "10_90426361_90426414_+"; exonnum "78"; txlen "12070";
10	ENSEMBL114_rn	exon	90426361	90426414	0.236124195840253	+	.	gene_id "ENSRNOG00000042255"; transcript_id "ENSRNOG00000042255_tx_32"; exon_id "10_90426361_90426414_+"; exonnum "79"; txlen "12175";
10	ENSEMBL114_rn	exon	90426361	90426414	0.212148450786152	+	.	gene_id "ENSRNOG00000042255"; transcript_id "ENSRNOG00000042255_tx_33"; exon_id "10_90426361_90426414_+"; exonnum "79"; txlen "11928";
10	ENSEMBL114_rn	exon	90426361	90426414	0.212148450786152	+	.	gene_id "ENSRNOG00000042255"; transcript_id "ENSRNOG00000042255_tx_34"; exon_id "10_90426361_90426414_+"; exonnum "79"; txlen "11982";
10	ENSEMBL114_rn	exon	90426361	90426414	0.202853731809544	+	.	gene_id "ENSRNOG00000042255"; transcript_id "ENSRNOG00000042255_tx_35"; exon_id "10_90426361_90426414_+"; exonnum "113"; txlen "14241";
10	ENSEMBL114_rn	exon	90426361	90426414	0.200177336273422	+	.	gene_id "ENSRNOG00000042255"; transcript_id "ENSRNOG00000042255_tx_36"; exon_id "10_90426361_90426414_+"; exonnum "80"; txlen "12141";
10	ENSEMBL114_rn	exon	90426361	90426414	0.200177336273422	+	.	gene_id "ENSRNOG00000042255"; transcript_id "ENSRNOG00000042255_tx_37"; exon_id "10_90426361_90426414_+"; exonnum "80"; txlen "12334";
10	ENSEMBL114_rn	exon	90426361	90426414	0.198577945618305	+	.	gene_id "ENSRNOG00000042255"; transcript_id "ENSRNOG00000042255_tx_38"; exon_id "10_90426361_90426414_+"; exonnum "78"; txlen "11911";
10	ENSEMBL114_rn	exon	90426361	90426414	0.198577945618305	+	.	gene_id "ENSRNOG00000042255"; transcript_id "ENSRNOG00000042255_tx_39"; exon_id "10_90426361_90426414_+"; exonnum "79"; txlen "12016";
10	ENSEMBL114_rn	exon	90426361	90426414	0.492644777251751	+	.	gene_id "ENSRNOG00000042255"; transcript_id "ENSRNOG00000042255_tx_4"; exon_id "10_90426361_90426414_+"; exonnum "113"; txlen "14295";
10	ENSEMBL114_rn	exon	90426361	90426414	0.198577945618305	+	.	gene_id "ENSRNOG00000042255"; transcript_id "ENSRNOG00000042255_tx_40"; exon_id "10_90426361_90426414_+"; exonnum "79"; txlen "12016";
10	ENSEMBL114_rn	exon	90426361	90426414	0.198577945618305	+	.	gene_id "ENSRNOG00000042255"; transcript_id "ENSRNOG00000042255_tx_41"; exon_id "10_90426361_90426414_+"; exonnum "78"; txlen "11965";
10	ENSEMBL114_rn	exon	90426361	90426414	0.198577945618305	+	.	gene_id "ENSRNOG00000042255"; transcript_id "ENSRNOG00000042255_tx_42"; exon_id "10_90426361_90426414_+"; exonnum "79"; txlen "12070";
10	ENSEMBL114_rn	exon	90426361	90426414	0.198577945618305	+	.	gene_id "ENSRNOG00000042255"; transcript_id "ENSRNOG00000042255_tx_43"; exon_id "10_90426361_90426414_+"; exonnum "79"; txlen "12070";
10	ENSEMBL114_rn	exon	90426361	90426414	0.197862039512601	+	.	gene_id "ENSRNOG00000042255"; transcript_id "ENSRNOG00000042255_tx_44"; exon_id "10_90426361_90426414_+"; exonnum "80"; txlen "12280";
10	ENSEMBL114_rn	exon	90426361	90426414	0.19128942288507	+	.	gene_id "ENSRNOG00000042255"; transcript_id "ENSRNOG00000042255_tx_45"; exon_id "10_90426361_90426414_+"; exonnum "79"; txlen "12054";
10	ENSEMBL114_rn	exon	90426361	90426414	0.177718917717222	+	.	gene_id "ENSRNOG00000042255"; transcript_id "ENSRNOG00000042255_tx_46"; exon_id "10_90426361_90426414_+"; exonnum "78"; txlen "11823";
10	ENSEMBL114_rn	exon	90426361	90426414	0.177718917717222	+	.	gene_id "ENSRNOG00000042255"; transcript_id "ENSRNOG00000042255_tx_47"; exon_id "10_90426361_90426414_+"; exonnum "78"; txlen "11877";
10	ENSEMBL114_rn	exon	90426361	90426414	0.171359867943826	+	.	gene_id "ENSRNOG00000042255"; transcript_id "ENSRNOG00000042255_tx_48"; exon_id "10_90426361_90426414_+"; exonnum "79"; txlen "11979";
10	ENSEMBL114_rn	exon	90426361	90426414	0.171359867943826	+	.	gene_id "ENSRNOG00000042255"; transcript_id "ENSRNOG00000042255_tx_49"; exon_id "10_90426361_90426414_+"; exonnum "79"; txlen "12033";
10	ENSEMBL114_rn	exon	90426361	90426414	0.467578373212975	+	.	gene_id "ENSRNOG00000042255"; transcript_id "ENSRNOG00000042255_tx_5"; exon_id "10_90426361_90426414_+"; exonnum "80"; txlen "12033";
10	ENSEMBL114_rn	exon	90426361	90426414	0.171359867943826	+	.	gene_id "ENSRNOG00000042255"; transcript_id "ENSRNOG00000042255_tx_50"; exon_id "10_90426361_90426414_+"; exonnum "79"; txlen "12105";
10	ENSEMBL114_rn	exon	90426361	90426414	0.157694250932183	+	.	gene_id "ENSRNOG00000042255"; transcript_id "ENSRNOG00000042255_tx_51"; exon_id "10_90426361_90426414_+"; exonnum "78"; txlen "12070";
10	ENSEMBL114_rn	exon	90426361	90426414	0.157694250932183	+	.	gene_id "ENSRNOG00000042255"; transcript_id "ENSRNOG00000042255_tx_52"; exon_id "10_90426361_90426414_+"; exonnum "79"; txlen "12175";
10	ENSEMBL114_rn	exon	90426361	90426414	0.157694250932183	+	.	gene_id "ENSRNOG00000042255"; transcript_id "ENSRNOG00000042255_tx_53"; exon_id "10_90426361_90426414_+"; exonnum "79"; txlen "12175";
10	ENSEMBL114_rn	exon	90426361	90426414	0.157694250932183	+	.	gene_id "ENSRNOG00000042255"; transcript_id "ENSRNOG00000042255_tx_54"; exon_id "10_90426361_90426414_+"; exonnum "78"; txlen "12124";
10	ENSEMBL114_rn	exon	90426361	90426414	0.157694250932183	+	.	gene_id "ENSRNOG00000042255"; transcript_id "ENSRNOG00000042255_tx_55"; exon_id "10_90426361_90426414_+"; exonnum "79"; txlen "12229";
10	ENSEMBL114_rn	exon	90426361	90426414	0.157694250932183	+	.	gene_id "ENSRNOG00000042255"; transcript_id "ENSRNOG00000042255_tx_56"; exon_id "10_90426361_90426414_+"; exonnum "79"; txlen "12229";
10	ENSEMBL114_rn	exon	90426361	90426414	0.15685988981614	+	.	gene_id "ENSRNOG00000042255"; transcript_id "ENSRNOG00000042255_tx_57"; exon_id "10_90426361_90426414_+"; exonnum "78"; txlen "11895";
10	ENSEMBL114_rn	exon	90426361	90426414	0.15685988981614	+	.	gene_id "ENSRNOG00000042255"; transcript_id "ENSRNOG00000042255_tx_58"; exon_id "10_90426361_90426414_+"; exonnum "79"; txlen "12000";
10	ENSEMBL114_rn	exon	90426361	90426414	0.15685988981614	+	.	gene_id "ENSRNOG00000042255"; transcript_id "ENSRNOG00000042255_tx_59"; exon_id "10_90426361_90426414_+"; exonnum "78"; txlen "11949";
10	ENSEMBL114_rn	exon	90426361	90426414	0.451172975663511	+	.	gene_id "ENSRNOG00000042255"; transcript_id "ENSRNOG00000042255_tx_6"; exon_id "10_90426361_90426414_+"; exonnum "80"; txlen "12087";
10	ENSEMBL114_rn	exon	90426361	90426414	0.137886710793478	+	.	gene_id "ENSRNOG00000042255"; transcript_id "ENSRNOG00000042255_tx_64"; exon_id "10_90426361_90426414_+"; exonnum "79"; txlen "12051";
10	ENSEMBL114_rn	exon	90426361	90426414	0.13776829665576	+	.	gene_id "ENSRNOG00000042255"; transcript_id "ENSRNOG00000042255_tx_65"; exon_id "10_90426361_90426414_+"; exonnum "79"; txlen "12226";
10	ENSEMBL114_rn	exon	90426361	90426414	0.127280040732441	+	.	gene_id "ENSRNOG00000042255"; transcript_id "ENSRNOG00000042255_tx_66"; exon_id "10_90426361_90426414_+"; exonnum "80"; txlen "11956";
10	ENSEMBL114_rn	exon	90426361	90426414	0.127280040732441	+	.	gene_id "ENSRNOG00000042255"; transcript_id "ENSRNOG00000042255_tx_67"; exon_id "10_90426361_90426414_+"; exonnum "79"; txlen "11902";
10	ENSEMBL114_rn	exon	90426361	90426414	0.127280040732441	+	.	gene_id "ENSRNOG00000042255"; transcript_id "ENSRNOG00000042255_tx_68"; exon_id "10_90426361_90426414_+"; exonnum "80"; txlen "12010";
10	ENSEMBL114_rn	exon	90426361	90426414	0.127280040732441	+	.	gene_id "ENSRNOG00000042255"; transcript_id "ENSRNOG00000042255_tx_69"; exon_id "10_90426361_90426414_+"; exonnum "79"; txlen "11956";
10	ENSEMBL114_rn	exon	90426361	90426414	0.424076345646366	+	.	gene_id "ENSRNOG00000042255"; transcript_id "ENSRNOG00000042255_tx_7"; exon_id "10_90426361_90426414_+"; exonnum "80"; txlen "12280";
10	ENSEMBL114_rn	exon	90426361	90426414	0.127280040732441	+	.	gene_id "ENSRNOG00000042255"; transcript_id "ENSRNOG00000042255_tx_70"; exon_id "10_90426361_90426414_+"; exonnum "80"; txlen "12028";
10	ENSEMBL114_rn	exon	90426361	90426414	0.127280040732441	+	.	gene_id "ENSRNOG00000042255"; transcript_id "ENSRNOG00000042255_tx_71"; exon_id "10_90426361_90426414_+"; exonnum "80"; txlen "12082";
10	ENSEMBL114_rn	exon	90426361	90426414	0.101426865904772	+	.	gene_id "ENSRNOG00000042255"; transcript_id "ENSRNOG00000042255_tx_74"; exon_id "10_90426361_90426414_+"; exonnum "113"; txlen "14187";
10	ENSEMBL114_rn	exon	90426361	90426414	0.101426865904772	+	.	gene_id "ENSRNOG00000042255"; transcript_id "ENSRNOG00000042255_tx_75"; exon_id "10_90426361_90426414_+"; exonnum "113"; txlen "14241";
10	ENSEMBL114_rn	exon	90426361	90426414	0.101426865904772	+	.	gene_id "ENSRNOG00000042255"; transcript_id "ENSRNOG00000042255_tx_76"; exon_id "10_90426361_90426414_+"; exonnum "114"; txlen "14241";
10	ENSEMBL114_rn	exon	90426361	90426414	0.101426865904772	+	.	gene_id "ENSRNOG00000042255"; transcript_id "ENSRNOG00000042255_tx_77"; exon_id "10_90426361_90426414_+"; exonnum "114"; txlen "14295";
10	ENSEMBL114_rn	exon	90426361	90426414	0.420804672966964	+	.	gene_id "ENSRNOG00000042255"; transcript_id "ENSRNOG00000042255_tx_8"; exon_id "10_90426361_90426414_+"; exonnum "80"; txlen "12226";
10	ENSEMBL114_rn	exon	90426361	90426414	0.0848533604882943	+	.	gene_id "ENSRNOG00000042255"; transcript_id "ENSRNOG00000042255_tx_82"; exon_id "10_90426361_90426414_+"; exonnum "78"; txlen "11874";
10	ENSEMBL114_rn	exon	90426361	90426414	0.0848533604882943	+	.	gene_id "ENSRNOG00000042255"; transcript_id "ENSRNOG00000042255_tx_83"; exon_id "10_90426361_90426414_+"; exonnum "79"; txlen "11851";
10	ENSEMBL114_rn	exon	90426361	90426414	0.0848533604882943	+	.	gene_id "ENSRNOG00000042255"; transcript_id "ENSRNOG00000042255_tx_84"; exon_id "10_90426361_90426414_+"; exonnum "79"; txlen "11905";
10	ENSEMBL114_rn	exon	90426361	90426414	0.0777822471142698	+	.	gene_id "ENSRNOG00000042255"; transcript_id "ENSRNOG00000042255_tx_86"; exon_id "10_90426361_90426414_+"; exonnum "78"; txlen "11874";
10	ENSEMBL114_rn	exon	90426361	90426414	0.0777822471142698	+	.	gene_id "ENSRNOG00000042255"; transcript_id "ENSRNOG00000042255_tx_87"; exon_id "10_90426361_90426414_+"; exonnum "79"; txlen "11928";
10	ENSEMBL114_rn	exon	90426361	90426414	0.0777822471142698	+	.	gene_id "ENSRNOG00000042255"; transcript_id "ENSRNOG00000042255_tx_88"; exon_id "10_90426361_90426414_+"; exonnum "78"; txlen "11928";
10	ENSEMBL114_rn	exon	90426361	90426414	0.0777822471142698	+	.	gene_id "ENSRNOG00000042255"; transcript_id "ENSRNOG00000042255_tx_89"; exon_id "10_90426361_90426414_+"; exonnum "79"; txlen "11982";
10	ENSEMBL114_rn	exon	90426361	90426414	0.0777822471142698	+	.	gene_id "ENSRNOG00000042255"; transcript_id "ENSRNOG00000042255_tx_90"; exon_id "10_90426361_90426414_+"; exonnum "78"; txlen "11823";
10	ENSEMBL114_rn	exon	90426361	90426414	0.0777822471142698	+	.	gene_id "ENSRNOG00000042255"; transcript_id "ENSRNOG00000042255_tx_91"; exon_id "10_90426361_90426414_+"; exonnum "79"; txlen "12000";
10	ENSEMBL114_rn	exon	90426361	90426414	0.0777822471142698	+	.	gene_id "ENSRNOG00000042255"; transcript_id "ENSRNOG00000042255_tx_92"; exon_id "10_90426361_90426414_+"; exonnum "79"; txlen "11851";
10	ENSEMBL114_rn	exon	90426361	90426414	0.0777822471142698	+	.	gene_id "ENSRNOG00000042255"; transcript_id "ENSRNOG00000042255_tx_93"; exon_id "10_90426361_90426414_+"; exonnum "79"; txlen "12054";
10	ENSEMBL114_rn	exon	90426361	90426414	0.0777822471142698	+	.	gene_id "ENSRNOG00000042255"; transcript_id "ENSRNOG00000042255_tx_94"; exon_id "10_90426361_90426414_+"; exonnum "79"; txlen "11905";
10	ensembl	exon	90432383	90432487	0	+	.	gene_id "ENSRNOG00000042255"; gene_version "5"; transcript_id "ENSRNOT00000097007"; transcript_version "2"; exon_number "127"; gene_name "Efcab3"; gene_source "ensembl"; gene_biotype "protein_coding"; transcript_name "Efcab3-202"; transcript_source "ensembl"; transcript_biotype "protein_coding"; exon_id "ENSRNOE00000557832"; exon_version "2";
10	ensembl	CDS	90432383	90432487	0	+	2	gene_id "ENSRNOG00000042255"; gene_version "5"; transcript_id "ENSRNOT00000097007"; transcript_version "2"; exon_number "127"; gene_name "Efcab3"; gene_source "ensembl"; gene_biotype "protein_coding"; transcript_name "Efcab3-202"; transcript_source "ensembl"; transcript_biotype "protein_coding"; protein_id "ENSRNOP00000093703"; protein_version "2";
10	ensembl	exon	90432383	90432487	0	+	.	gene_id "ENSRNOG00000042255"; gene_version "5"; transcript_id "ENSRNOT00000143176"; transcript_version "1"; exon_number "129"; gene_name "Efcab3"; gene_source "ensembl"; gene_biotype "protein_coding"; transcript_name "Efcab3-203"; transcript_source "ensembl"; transcript_biotype "protein_coding"; exon_id "ENSRNOE00000557832"; exon_version "2";
10	ensembl	CDS	90432383	90432487	0	+	2	gene_id "ENSRNOG00000042255"; gene_version "5"; transcript_id "ENSRNOT00000143176"; transcript_version "1"; exon_number "129"; gene_name "Efcab3"; gene_source "ensembl"; gene_biotype "protein_coding"; transcript_name "Efcab3-203"; transcript_source "ensembl"; transcript_biotype "protein_coding"; protein_id "ENSRNOP00000106234"; protein_version "1";
10	ensembl	exon	90432383	90432487	0	+	.	gene_id "ENSRNOG00000042255"; gene_version "5"; transcript_id "ENSRNOT00000150247"; transcript_version "1"; exon_number "125"; gene_name "Efcab3"; gene_source "ensembl"; gene_biotype "protein_coding"; transcript_name "Efcab3-204"; transcript_source "ensembl"; transcript_biotype "protein_coding"; exon_id "ENSRNOE00000557832"; exon_version "2"; tag "Ensembl_canonical";
10	ensembl	CDS	90432383	90432487	0	+	2	gene_id "ENSRNOG00000042255"; gene_version "5"; transcript_id "ENSRNOT00000150247"; transcript_version "1"; exon_number "125"; gene_name "Efcab3"; gene_source "ensembl"; gene_biotype "protein_coding"; transcript_name "Efcab3-204"; transcript_source "ensembl"; transcript_biotype "protein_coding"; protein_id "ENSRNOP00000104824"; protein_version "1"; tag "Ensembl_canonical";
10	ENSEMBL114_rn	exon	90432383	90432487	0.0565689069921962	+	.	gene_id "ENSRNOG00000042255"; transcript_id "ENSRNOG00000042255_tx_104"; exon_id "10_90432383_90432487_+"; exonnum "81"; txlen "11931";
10	ENSEMBL114_rn	exon	90432383	90432487	0.0565689069921962	+	.	gene_id "ENSRNOG00000042255"; transcript_id "ENSRNOG00000042255_tx_105"; exon_id "10_90432383_90432487_+"; exonnum "80"; txlen "11877";
10	ENSEMBL114_rn	exon	90432383	90432487	0.0565689069921962	+	.	gene_id "ENSRNOG00000042255"; transcript_id "ENSRNOG00000042255_tx_106"; exon_id "10_90432383_90432487_+"; exonnum "81"; txlen "11985";
10	ENSEMBL114_rn	exon	90432383	90432487	0.0565689069921962	+	.	gene_id "ENSRNOG00000042255"; transcript_id "ENSRNOG00000042255_tx_107"; exon_id "10_90432383_90432487_+"; exonnum "80"; txlen "11826";
10	ENSEMBL114_rn	exon	90432383	90432487	0.0565689069921962	+	.	gene_id "ENSRNOG00000042255"; transcript_id "ENSRNOG00000042255_tx_108"; exon_id "10_90432383_90432487_+"; exonnum "80"; txlen "11931";
10	ENSEMBL114_rn	exon	90432383	90432487	0.0565689069921962	+	.	gene_id "ENSRNOG00000042255"; transcript_id "ENSRNOG00000042255_tx_109"; exon_id "10_90432383_90432487_+"; exonnum "81"; txlen "12003";
10	ENSEMBL114_rn	exon	90432383	90432487	0.364847710515687	+	.	gene_id "ENSRNOG00000042255"; transcript_id "ENSRNOG00000042255_tx_11"; exon_id "10_90432383_90432487_+"; exonnum "81"; txlen "12159";
10	ENSEMBL114_rn	exon	90432383	90432487	0.0565689069921962	+	.	gene_id "ENSRNOG00000042255"; transcript_id "ENSRNOG00000042255_tx_110"; exon_id "10_90432383_90432487_+"; exonnum "81"; txlen "12057";
10	ENSEMBL114_rn	exon	90432383	90432487	0.0565689069921962	+	.	gene_id "ENSRNOG00000042255"; transcript_id "ENSRNOG00000042255_tx_111"; exon_id "10_90432383_90432487_+"; exonnum "81"; txlen "11854";
10	ENSEMBL114_rn	exon	90432383	90432487	0.0565689069921962	+	.	gene_id "ENSRNOG00000042255"; transcript_id "ENSRNOG00000042255_tx_112"; exon_id "10_90432383_90432487_+"; exonnum "81"; txlen "11908";
10	ENSEMBL114_rn	exon	90432383	90432487	0.0535570514405571	+	.	gene_id "ENSRNOG00000042255"; transcript_id "ENSRNOG00000042255_tx_114"; exon_id "10_90432383_90432487_+"; exonnum "81"; txlen "8927";
10	ENSEMBL114_rn	exon	90432383	90432487	0.0459622369311594	+	.	gene_id "ENSRNOG00000042255"; transcript_id "ENSRNOG00000042255_tx_115"; exon_id "10_90432383_90432487_+"; exonnum "81"; txlen "11871";
10	ENSEMBL114_rn	exon	90432383	90432487	0.0459622369311594	+	.	gene_id "ENSRNOG00000042255"; transcript_id "ENSRNOG00000042255_tx_116"; exon_id "10_90432383_90432487_+"; exonnum "80"; txlen "11817";
10	ENSEMBL114_rn	exon	90432383	90432487	0.0459622369311594	+	.	gene_id "ENSRNOG00000042255"; transcript_id "ENSRNOG00000042255_tx_117"; exon_id "10_90432383_90432487_+"; exonnum "81"; txlen "11769";
10	ENSEMBL114_rn	exon	90432383	90432487	0.0459622369311594	+	.	gene_id "ENSRNOG00000042255"; transcript_id "ENSRNOG00000042255_tx_118"; exon_id "10_90432383_90432487_+"; exonnum "81"; txlen "11925";
10	ENSEMBL114_rn	exon	90432383	90432487	0.0459622369311594	+	.	gene_id "ENSRNOG00000042255"; transcript_id "ENSRNOG00000042255_tx_119"; exon_id "10_90432383_90432487_+"; exonnum "80"; txlen "11766";
10	ENSEMBL114_rn	exon	90432383	90432487	0.362532413754866	+	.	gene_id "ENSRNOG00000042255"; transcript_id "ENSRNOG00000042255_tx_12"; exon_id "10_90432383_90432487_+"; exonnum "81"; txlen "12105";
10	ENSEMBL114_rn	exon	90432383	90432487	0.0459622369311594	+	.	gene_id "ENSRNOG00000042255"; transcript_id "ENSRNOG00000042255_tx_120"; exon_id "10_90432383_90432487_+"; exonnum "80"; txlen "11871";
10	ENSEMBL114_rn	exon	90432383	90432487	0.0459622369311594	+	.	gene_id "ENSRNOG00000042255"; transcript_id "ENSRNOG00000042255_tx_121"; exon_id "10_90432383_90432487_+"; exonnum "81"; txlen "11943";
10	ENSEMBL114_rn	exon	90432383	90432487	0.0459622369311594	+	.	gene_id "ENSRNOG00000042255"; transcript_id "ENSRNOG00000042255_tx_122"; exon_id "10_90432383_90432487_+"; exonnum "80"; txlen "11820";
10	ENSEMBL114_rn	exon	90432383	90432487	0.0459622369311594	+	.	gene_id "ENSRNOG00000042255"; transcript_id "ENSRNOG00000042255_tx_123"; exon_id "10_90432383_90432487_+"; exonnum "81"; txlen "11997";
10	ENSEMBL114_rn	exon	90432383	90432487	0.0459060440919061	+	.	gene_id "ENSRNOG00000042255"; transcript_id "ENSRNOG00000042255_tx_124"; exon_id "10_90432383_90432487_+"; exonnum "81"; txlen "8873";
10	ENSEMBL114_rn	exon	90432383	90432487	0.0443958371784016	+	.	gene_id "ENSRNOG00000042255"; transcript_id "ENSRNOG00000042255_tx_125"; exon_id "10_90432383_90432487_+"; exonnum "81"; txlen "12054";
10	ENSEMBL114_rn	exon	90432383	90432487	0.0424830853412388	+	.	gene_id "ENSRNOG00000042255"; transcript_id "ENSRNOG00000042255_tx_126"; exon_id "10_90432383_90432487_+"; exonnum "81"; txlen "12213";
10	ENSEMBL114_rn	exon	90432383	90432487	0.0420805404175806	+	.	gene_id "ENSRNOG00000042255"; transcript_id "ENSRNOG00000042255_tx_127"; exon_id "10_90432383_90432487_+"; exonnum "81"; txlen "11928";
10	ENSEMBL114_rn	exon	90432383	90432487	0.0420805404175806	+	.	gene_id "ENSRNOG00000042255"; transcript_id "ENSRNOG00000042255_tx_128"; exon_id "10_90432383_90432487_+"; exonnum "81"; txlen "11982";
10	ENSEMBL114_rn	exon	90432383	90432487	0.359830368325816	+	.	gene_id "ENSRNOG00000042255"; transcript_id "ENSRNOG00000042255_tx_13"; exon_id "10_90432383_90432487_+"; exonnum "80"; txlen "12175";
10	ENSEMBL114_rn	exon	90432383	90432487	0.0401677885804178	+	.	gene_id "ENSRNOG00000042255"; transcript_id "ENSRNOG00000042255_tx_130"; exon_id "10_90432383_90432487_+"; exonnum "81"; txlen "12087";
10	ENSEMBL114_rn	exon	90432383	90432487	0.0401677885804178	+	.	gene_id "ENSRNOG00000042255"; transcript_id "ENSRNOG00000042255_tx_131"; exon_id "10_90432383_90432487_+"; exonnum "81"; txlen "11982";
10	ENSEMBL114_rn	exon	90432383	90432487	0.0401677885804178	+	.	gene_id "ENSRNOG00000042255"; transcript_id "ENSRNOG00000042255_tx_132"; exon_id "10_90432383_90432487_+"; exonnum "81"; txlen "12108";
10	ENSEMBL114_rn	exon	90432383	90432487	0.0401677885804178	+	.	gene_id "ENSRNOG00000042255"; transcript_id "ENSRNOG00000042255_tx_133"; exon_id "10_90432383_90432487_+"; exonnum "81"; txlen "12036";
10	ENSEMBL114_rn	exon	90432383	90432487	0.0401677885804178	+	.	gene_id "ENSRNOG00000042255"; transcript_id "ENSRNOG00000042255_tx_134"; exon_id "10_90432383_90432487_+"; exonnum "81"; txlen "12229";
10	ENSEMBL114_rn	exon	90432383	90432487	0.0396218202444133	+	.	gene_id "ENSRNOG00000042255"; transcript_id "ENSRNOG00000042255_tx_135"; exon_id "10_90432383_90432487_+"; exonnum "25"; txlen "7709";
10	ENSEMBL114_rn	exon	90432383	90432487	0.0347125933605083	+	.	gene_id "ENSRNOG00000042255"; transcript_id "ENSRNOG00000042255_tx_136"; exon_id "10_90432383_90432487_+"; exonnum "25"; txlen "7655";
10	ENSEMBL114_rn	exon	90432383	90432487	0.0344295330689296	+	.	gene_id "ENSRNOG00000042255"; transcript_id "ENSRNOG00000042255_tx_137"; exon_id "10_90432383_90432487_+"; exonnum "80"; txlen "12036";
10	ENSEMBL114_rn	exon	90432383	90432487	0.0344295330689296	+	.	gene_id "ENSRNOG00000042255"; transcript_id "ENSRNOG00000042255_tx_138"; exon_id "10_90432383_90432487_+"; exonnum "80"; txlen "11877";
10	ENSEMBL114_rn	exon	90432383	90432487	0.0344295330689296	+	.	gene_id "ENSRNOG00000042255"; transcript_id "ENSRNOG00000042255_tx_139"; exon_id "10_90432383_90432487_+"; exonnum "80"; txlen "8768";
10	ENSEMBL114_rn	exon	90432383	90432487	0.325400835256886	+	.	gene_id "ENSRNOG00000042255"; transcript_id "ENSRNOG00000042255_tx_14"; exon_id "10_90432383_90432487_+"; exonnum "79"; txlen "12016";
10	ENSEMBL114_rn	exon	90432383	90432487	0.0344295330689296	+	.	gene_id "ENSRNOG00000042255"; transcript_id "ENSRNOG00000042255_tx_140"; exon_id "10_90432383_90432487_+"; exonnum "80"; txlen "8822";
10	ENSEMBL114_rn	exon	90432383	90432487	0.0343692542521372	+	.	gene_id "ENSRNOG00000042255"; transcript_id "ENSRNOG00000042255_tx_141"; exon_id "10_90432383_90432487_+"; exonnum "24"; txlen "7604";
10	ENSEMBL114_rn	exon	90432383	90432487	0.0337587514216386	+	.	gene_id "ENSRNOG00000042255"; transcript_id "ENSRNOG00000042255_tx_142"; exon_id "10_90432383_90432487_+"; exonnum "25"; txlen "7781";
10	ENSEMBL114_rn	exon	90432383	90432487	0.0334731571503482	+	.	gene_id "ENSRNOG00000042255"; transcript_id "ENSRNOG00000042255_tx_143"; exon_id "10_90432383_90432487_+"; exonnum "79"; txlen "11928";
10	ENSEMBL114_rn	exon	90432383	90432487	0.0334731571503482	+	.	gene_id "ENSRNOG00000042255"; transcript_id "ENSRNOG00000042255_tx_144"; exon_id "10_90432383_90432487_+"; exonnum "80"; txlen "12033";
10	ENSEMBL114_rn	exon	90432383	90432487	0.0334731571503482	+	.	gene_id "ENSRNOG00000042255"; transcript_id "ENSRNOG00000042255_tx_145"; exon_id "10_90432383_90432487_+"; exonnum "80"; txlen "12087";
10	ENSEMBL114_rn	exon	90432383	90432487	0.0334731571503482	+	.	gene_id "ENSRNOG00000042255"; transcript_id "ENSRNOG00000042255_tx_146"; exon_id "10_90432383_90432487_+"; exonnum "80"; txlen "11874";
10	ENSEMBL114_rn	exon	90432383	90432487	0.0334731571503482	+	.	gene_id "ENSRNOG00000042255"; transcript_id "ENSRNOG00000042255_tx_147"; exon_id "10_90432383_90432487_+"; exonnum "80"; txlen "11928";
10	ENSEMBL114_rn	exon	90432383	90432487	0.0334731571503482	+	.	gene_id "ENSRNOG00000042255"; transcript_id "ENSRNOG00000042255_tx_148"; exon_id "10_90432383_90432487_+"; exonnum "80"; txlen "11982";
10	ENSEMBL114_rn	exon	90432383	90432487	0.0334731571503482	+	.	gene_id "ENSRNOG00000042255"; transcript_id "ENSRNOG00000042255_tx_149"; exon_id "10_90432383_90432487_+"; exonnum "80"; txlen "8819";
10	ENSEMBL114_rn	exon	90432383	90432487	0.325400835256886	+	.	gene_id "ENSRNOG00000042255"; transcript_id "ENSRNOG00000042255_tx_15"; exon_id "10_90432383_90432487_+"; exonnum "80"; txlen "12121";
10	ENSEMBL114_rn	exon	90432383	90432487	0.0334731571503482	+	.	gene_id "ENSRNOG00000042255"; transcript_id "ENSRNOG00000042255_tx_150"; exon_id "10_90432383_90432487_+"; exonnum "80"; txlen "8873";
10	ENSEMBL114_rn	exon	90432383	90432487	0.0326058991194529	+	.	gene_id "ENSRNOG00000042255"; transcript_id "ENSRNOG00000042255_tx_151"; exon_id "10_90432383_90432487_+"; exonnum "25"; txlen "7763";
10	ENSEMBL114_rn	exon	90432383	90432487	0.0321914736143136	+	.	gene_id "ENSRNOG00000042255"; transcript_id "ENSRNOG00000042255_tx_152"; exon_id "10_90432383_90432487_+"; exonnum "24"; txlen "7676";
10	ENSEMBL114_rn	exon	90432383	90432487	0.0316590401912006	+	.	gene_id "ENSRNOG00000042255"; transcript_id "ENSRNOG00000042255_tx_153"; exon_id "10_90432383_90432487_+"; exonnum "113"; txlen "15069";
10	ENSEMBL114_rn	exon	90432383	90432487	0.0316590401912006	+	.	gene_id "ENSRNOG00000042255"; transcript_id "ENSRNOG00000042255_tx_154"; exon_id "10_90432383_90432487_+"; exonnum "113"; txlen "15141";
10	ENSEMBL114_rn	exon	90432383	90432487	0.0316590401912006	+	.	gene_id "ENSRNOG00000042255"; transcript_id "ENSRNOG00000042255_tx_155"; exon_id "10_90432383_90432487_+"; exonnum "113"; txlen "15123";
10	ENSEMBL114_rn	exon	90432383	90432487	0.0316590401912006	+	.	gene_id "ENSRNOG00000042255"; transcript_id "ENSRNOG00000042255_tx_156"; exon_id "10_90432383_90432487_+"; exonnum "112"; txlen "14964";
10	ENSEMBL114_rn	exon	90432383	90432487	0.0316590401912006	+	.	gene_id "ENSRNOG00000042255"; transcript_id "ENSRNOG00000042255_tx_157"; exon_id "10_90432383_90432487_+"; exonnum "113"; txlen "15195";
10	ENSEMBL114_rn	exon	90432383	90432487	0.0316590401912006	+	.	gene_id "ENSRNOG00000042255"; transcript_id "ENSRNOG00000042255_tx_158"; exon_id "10_90432383_90432487_+"; exonnum "112"; txlen "15036";
10	ENSEMBL114_rn	exon	90432383	90432487	0.0316590401912006	+	.	gene_id "ENSRNOG00000042255"; transcript_id "ENSRNOG00000042255_tx_159"; exon_id "10_90432383_90432487_+"; exonnum "112"; txlen "15018";
10	ENSEMBL114_rn	exon	90432383	90432487	0.325400835256886	+	.	gene_id "ENSRNOG00000042255"; transcript_id "ENSRNOG00000042255_tx_16"; exon_id "10_90432383_90432487_+"; exonnum "80"; txlen "12121";
10	ENSEMBL114_rn	exon	90432383	90432487	0.0316590401912006	+	.	gene_id "ENSRNOG00000042255"; transcript_id "ENSRNOG00000042255_tx_160"; exon_id "10_90432383_90432487_+"; exonnum "113"; txlen "15195";
10	ENSEMBL114_rn	exon	90432383	90432487	0.0316590401912006	+	.	gene_id "ENSRNOG00000042255"; transcript_id "ENSRNOG00000042255_tx_161"; exon_id "10_90432383_90432487_+"; exonnum "112"; txlen "15090";
10	ENSEMBL114_rn	exon	90432383	90432487	0.0316590401912006	+	.	gene_id "ENSRNOG00000042255"; transcript_id "ENSRNOG00000042255_tx_163"; exon_id "10_90432383_90432487_+"; exonnum "113"; txlen "15249";
10	ENSEMBL114_rn	exon	90432383	90432487	0.0316590401912006	+	.	gene_id "ENSRNOG00000042255"; transcript_id "ENSRNOG00000042255_tx_164"; exon_id "10_90432383_90432487_+"; exonnum "112"; txlen "15090";
10	ENSEMBL114_rn	exon	90432383	90432487	0.0316590401912006	+	.	gene_id "ENSRNOG00000042255"; transcript_id "ENSRNOG00000042255_tx_167"; exon_id "10_90432383_90432487_+"; exonnum "112"; txlen "15144";
10	ENSEMBL114_rn	exon	90432383	90432487	0.325400835256886	+	.	gene_id "ENSRNOG00000042255"; transcript_id "ENSRNOG00000042255_tx_17"; exon_id "10_90432383_90432487_+"; exonnum "79"; txlen "12070";
10	ENSEMBL114_rn	exon	90432383	90432487	0.0314911904955757	+	.	gene_id "ENSRNOG00000042255"; transcript_id "ENSRNOG00000042255_tx_170"; exon_id "10_90432383_90432487_+"; exonnum "25"; txlen "7835";
10	ENSEMBL114_rn	exon	90432383	90432487	0.0300760881816406	+	.	gene_id "ENSRNOG00000042255"; transcript_id "ENSRNOG00000042255_tx_171"; exon_id "10_90432383_90432487_+"; exonnum "114"; txlen "15174";
10	ENSEMBL114_rn	exon	90432383	90432487	0.0300760881816406	+	.	gene_id "ENSRNOG00000042255"; transcript_id "ENSRNOG00000042255_tx_172"; exon_id "10_90432383_90432487_+"; exonnum "114"; txlen "15246";
10	ENSEMBL114_rn	exon	90432383	90432487	0.0300760881816406	+	.	gene_id "ENSRNOG00000042255"; transcript_id "ENSRNOG00000042255_tx_173"; exon_id "10_90432383_90432487_+"; exonnum "113"; txlen "15069";
10	ENSEMBL114_rn	exon	90432383	90432487	0.00261601168444563	+	.	gene_id "ENSRNOG00000042255"; transcript_id "ENSRNOG00000042255_tx_174"; exon_id "10_90432383_90432487_+"; exonnum "118"; txlen "16072";
10	ENSEMBL114_rn	exon	90432383	90432487	0.325400835256886	+	.	gene_id "ENSRNOG00000042255"; transcript_id "ENSRNOG00000042255_tx_18"; exon_id "10_90432383_90432487_+"; exonnum "80"; txlen "12175";
10	ENSEMBL114_rn	exon	90432383	90432487	0.291263555762958	+	.	gene_id "ENSRNOG00000042255"; transcript_id "ENSRNOG00000042255_tx_19"; exon_id "10_90432383_90432487_+"; exonnum "80"; txlen "11928";
10	ENSEMBL114_rn	exon	90432383	90432487	0.291263555762958	+	.	gene_id "ENSRNOG00000042255"; transcript_id "ENSRNOG00000042255_tx_20"; exon_id "10_90432383_90432487_+"; exonnum "80"; txlen "11982";
10	ENSEMBL114_rn	exon	90432383	90432487	0.270404527861876	+	.	gene_id "ENSRNOG00000042255"; transcript_id "ENSRNOG00000042255_tx_21"; exon_id "10_90432383_90432487_+"; exonnum "80"; txlen "12054";
10	ENSEMBL114_rn	exon	90432383	90432487	0.242973782796706	+	.	gene_id "ENSRNOG00000042255"; transcript_id "ENSRNOG00000042255_tx_22"; exon_id "10_90432383_90432487_+"; exonnum "81"; txlen "12175";
10	ENSEMBL114_rn	exon	90432383	90432487	0.241713250304434	+	.	gene_id "ENSRNOG00000042255"; transcript_id "ENSRNOG00000042255_tx_23"; exon_id "10_90432383_90432487_+"; exonnum "80"; txlen "12000";
10	ENSEMBL114_rn	exon	90432383	90432487	0.240658486035885	+	.	gene_id "ENSRNOG00000042255"; transcript_id "ENSRNOG00000042255_tx_24"; exon_id "10_90432383_90432487_+"; exonnum "81"; txlen "12121";
10	ENSEMBL114_rn	exon	90432383	90432487	0.236124195840253	+	.	gene_id "ENSRNOG00000042255"; transcript_id "ENSRNOG00000042255_tx_25"; exon_id "10_90432383_90432487_+"; exonnum "78"; txlen "11911";
10	ENSEMBL114_rn	exon	90432383	90432487	0.236124195840253	+	.	gene_id "ENSRNOG00000042255"; transcript_id "ENSRNOG00000042255_tx_26"; exon_id "10_90432383_90432487_+"; exonnum "79"; txlen "12016";
10	ENSEMBL114_rn	exon	90432383	90432487	0.236124195840253	+	.	gene_id "ENSRNOG00000042255"; transcript_id "ENSRNOG00000042255_tx_27"; exon_id "10_90432383_90432487_+"; exonnum "79"; txlen "12016";
10	ENSEMBL114_rn	exon	90432383	90432487	0.236124195840253	+	.	gene_id "ENSRNOG00000042255"; transcript_id "ENSRNOG00000042255_tx_28"; exon_id "10_90432383_90432487_+"; exonnum "78"; txlen "11965";
10	ENSEMBL114_rn	exon	90432383	90432487	0.236124195840253	+	.	gene_id "ENSRNOG00000042255"; transcript_id "ENSRNOG00000042255_tx_29"; exon_id "10_90432383_90432487_+"; exonnum "80"; txlen "12121";
10	ENSEMBL114_rn	exon	90432383	90432487	0.236124195840253	+	.	gene_id "ENSRNOG00000042255"; transcript_id "ENSRNOG00000042255_tx_30"; exon_id "10_90432383_90432487_+"; exonnum "79"; txlen "12070";
10	ENSEMBL114_rn	exon	90432383	90432487	0.236124195840253	+	.	gene_id "ENSRNOG00000042255"; transcript_id "ENSRNOG00000042255_tx_31"; exon_id "10_90432383_90432487_+"; exonnum "79"; txlen "12070";
10	ENSEMBL114_rn	exon	90432383	90432487	0.236124195840253	+	.	gene_id "ENSRNOG00000042255"; transcript_id "ENSRNOG00000042255_tx_32"; exon_id "10_90432383_90432487_+"; exonnum "80"; txlen "12175";
10	ENSEMBL114_rn	exon	90432383	90432487	0.212148450786152	+	.	gene_id "ENSRNOG00000042255"; transcript_id "ENSRNOG00000042255_tx_33"; exon_id "10_90432383_90432487_+"; exonnum "80"; txlen "11928";
10	ENSEMBL114_rn	exon	90432383	90432487	0.212148450786152	+	.	gene_id "ENSRNOG00000042255"; transcript_id "ENSRNOG00000042255_tx_34"; exon_id "10_90432383_90432487_+"; exonnum "80"; txlen "11982";
10	ENSEMBL114_rn	exon	90432383	90432487	0.202853731809544	+	.	gene_id "ENSRNOG00000042255"; transcript_id "ENSRNOG00000042255_tx_35"; exon_id "10_90432383_90432487_+"; exonnum "114"; txlen "14241";
10	ENSEMBL114_rn	exon	90432383	90432487	0.200177336273422	+	.	gene_id "ENSRNOG00000042255"; transcript_id "ENSRNOG00000042255_tx_36"; exon_id "10_90432383_90432487_+"; exonnum "81"; txlen "12141";
10	ENSEMBL114_rn	exon	90432383	90432487	0.200177336273422	+	.	gene_id "ENSRNOG00000042255"; transcript_id "ENSRNOG00000042255_tx_37"; exon_id "10_90432383_90432487_+"; exonnum "81"; txlen "12334";
10	ENSEMBL114_rn	exon	90432383	90432487	0.198577945618305	+	.	gene_id "ENSRNOG00000042255"; transcript_id "ENSRNOG00000042255_tx_38"; exon_id "10_90432383_90432487_+"; exonnum "79"; txlen "11911";
10	ENSEMBL114_rn	exon	90432383	90432487	0.198577945618305	+	.	gene_id "ENSRNOG00000042255"; transcript_id "ENSRNOG00000042255_tx_39"; exon_id "10_90432383_90432487_+"; exonnum "80"; txlen "12016";
10	ENSEMBL114_rn	exon	90432383	90432487	0.492644777251751	+	.	gene_id "ENSRNOG00000042255"; transcript_id "ENSRNOG00000042255_tx_4"; exon_id "10_90432383_90432487_+"; exonnum "114"; txlen "14295";
10	ENSEMBL114_rn	exon	90432383	90432487	0.198577945618305	+	.	gene_id "ENSRNOG00000042255"; transcript_id "ENSRNOG00000042255_tx_40"; exon_id "10_90432383_90432487_+"; exonnum "80"; txlen "12016";
10	ENSEMBL114_rn	exon	90432383	90432487	0.198577945618305	+	.	gene_id "ENSRNOG00000042255"; transcript_id "ENSRNOG00000042255_tx_41"; exon_id "10_90432383_90432487_+"; exonnum "79"; txlen "11965";
10	ENSEMBL114_rn	exon	90432383	90432487	0.198577945618305	+	.	gene_id "ENSRNOG00000042255"; transcript_id "ENSRNOG00000042255_tx_42"; exon_id "10_90432383_90432487_+"; exonnum "80"; txlen "12070";
10	ENSEMBL114_rn	exon	90432383	90432487	0.198577945618305	+	.	gene_id "ENSRNOG00000042255"; transcript_id "ENSRNOG00000042255_tx_43"; exon_id "10_90432383_90432487_+"; exonnum "80"; txlen "12070";
10	ENSEMBL114_rn	exon	90432383	90432487	0.197862039512601	+	.	gene_id "ENSRNOG00000042255"; transcript_id "ENSRNOG00000042255_tx_44"; exon_id "10_90432383_90432487_+"; exonnum "81"; txlen "12280";
10	ENSEMBL114_rn	exon	90432383	90432487	0.19128942288507	+	.	gene_id "ENSRNOG00000042255"; transcript_id "ENSRNOG00000042255_tx_45"; exon_id "10_90432383_90432487_+"; exonnum "80"; txlen "12054";
10	ENSEMBL114_rn	exon	90432383	90432487	0.177718917717222	+	.	gene_id "ENSRNOG00000042255"; transcript_id "ENSRNOG00000042255_tx_46"; exon_id "10_90432383_90432487_+"; exonnum "79"; txlen "11823";
10	ENSEMBL114_rn	exon	90432383	90432487	0.177718917717222	+	.	gene_id "ENSRNOG00000042255"; transcript_id "ENSRNOG00000042255_tx_47"; exon_id "10_90432383_90432487_+"; exonnum "79"; txlen "11877";
10	ENSEMBL114_rn	exon	90432383	90432487	0.171359867943826	+	.	gene_id "ENSRNOG00000042255"; transcript_id "ENSRNOG00000042255_tx_48"; exon_id "10_90432383_90432487_+"; exonnum "80"; txlen "11979";
10	ENSEMBL114_rn	exon	90432383	90432487	0.171359867943826	+	.	gene_id "ENSRNOG00000042255"; transcript_id "ENSRNOG00000042255_tx_49"; exon_id "10_90432383_90432487_+"; exonnum "80"; txlen "12033";
10	ENSEMBL114_rn	exon	90432383	90432487	0.467578373212975	+	.	gene_id "ENSRNOG00000042255"; transcript_id "ENSRNOG00000042255_tx_5"; exon_id "10_90432383_90432487_+"; exonnum "81"; txlen "12033";
10	ENSEMBL114_rn	exon	90432383	90432487	0.171359867943826	+	.	gene_id "ENSRNOG00000042255"; transcript_id "ENSRNOG00000042255_tx_50"; exon_id "10_90432383_90432487_+"; exonnum "80"; txlen "12105";
10	ENSEMBL114_rn	exon	90432383	90432487	0.157694250932183	+	.	gene_id "ENSRNOG00000042255"; transcript_id "ENSRNOG00000042255_tx_51"; exon_id "10_90432383_90432487_+"; exonnum "79"; txlen "12070";
10	ENSEMBL114_rn	exon	90432383	90432487	0.157694250932183	+	.	gene_id "ENSRNOG00000042255"; transcript_id "ENSRNOG00000042255_tx_52"; exon_id "10_90432383_90432487_+"; exonnum "80"; txlen "12175";
10	ENSEMBL114_rn	exon	90432383	90432487	0.157694250932183	+	.	gene_id "ENSRNOG00000042255"; transcript_id "ENSRNOG00000042255_tx_53"; exon_id "10_90432383_90432487_+"; exonnum "80"; txlen "12175";
10	ENSEMBL114_rn	exon	90432383	90432487	0.157694250932183	+	.	gene_id "ENSRNOG00000042255"; transcript_id "ENSRNOG00000042255_tx_54"; exon_id "10_90432383_90432487_+"; exonnum "79"; txlen "12124";
10	ENSEMBL114_rn	exon	90432383	90432487	0.157694250932183	+	.	gene_id "ENSRNOG00000042255"; transcript_id "ENSRNOG00000042255_tx_55"; exon_id "10_90432383_90432487_+"; exonnum "80"; txlen "12229";
10	ENSEMBL114_rn	exon	90432383	90432487	0.157694250932183	+	.	gene_id "ENSRNOG00000042255"; transcript_id "ENSRNOG00000042255_tx_56"; exon_id "10_90432383_90432487_+"; exonnum "80"; txlen "12229";
10	ENSEMBL114_rn	exon	90432383	90432487	0.15685988981614	+	.	gene_id "ENSRNOG00000042255"; transcript_id "ENSRNOG00000042255_tx_57"; exon_id "10_90432383_90432487_+"; exonnum "79"; txlen "11895";
10	ENSEMBL114_rn	exon	90432383	90432487	0.15685988981614	+	.	gene_id "ENSRNOG00000042255"; transcript_id "ENSRNOG00000042255_tx_58"; exon_id "10_90432383_90432487_+"; exonnum "80"; txlen "12000";
10	ENSEMBL114_rn	exon	90432383	90432487	0.15685988981614	+	.	gene_id "ENSRNOG00000042255"; transcript_id "ENSRNOG00000042255_tx_59"; exon_id "10_90432383_90432487_+"; exonnum "79"; txlen "11949";
10	ENSEMBL114_rn	exon	90432383	90432487	0.451172975663511	+	.	gene_id "ENSRNOG00000042255"; transcript_id "ENSRNOG00000042255_tx_6"; exon_id "10_90432383_90432487_+"; exonnum "81"; txlen "12087";
10	ENSEMBL114_rn	exon	90432383	90432487	0.137886710793478	+	.	gene_id "ENSRNOG00000042255"; transcript_id "ENSRNOG00000042255_tx_64"; exon_id "10_90432383_90432487_+"; exonnum "80"; txlen "12051";
10	ENSEMBL114_rn	exon	90432383	90432487	0.13776829665576	+	.	gene_id "ENSRNOG00000042255"; transcript_id "ENSRNOG00000042255_tx_65"; exon_id "10_90432383_90432487_+"; exonnum "80"; txlen "12226";
10	ENSEMBL114_rn	exon	90432383	90432487	0.127280040732441	+	.	gene_id "ENSRNOG00000042255"; transcript_id "ENSRNOG00000042255_tx_66"; exon_id "10_90432383_90432487_+"; exonnum "81"; txlen "11956";
10	ENSEMBL114_rn	exon	90432383	90432487	0.127280040732441	+	.	gene_id "ENSRNOG00000042255"; transcript_id "ENSRNOG00000042255_tx_67"; exon_id "10_90432383_90432487_+"; exonnum "80"; txlen "11902";
10	ENSEMBL114_rn	exon	90432383	90432487	0.127280040732441	+	.	gene_id "ENSRNOG00000042255"; transcript_id "ENSRNOG00000042255_tx_68"; exon_id "10_90432383_90432487_+"; exonnum "81"; txlen "12010";
10	ENSEMBL114_rn	exon	90432383	90432487	0.127280040732441	+	.	gene_id "ENSRNOG00000042255"; transcript_id "ENSRNOG00000042255_tx_69"; exon_id "10_90432383_90432487_+"; exonnum "80"; txlen "11956";
10	ENSEMBL114_rn	exon	90432383	90432487	0.424076345646366	+	.	gene_id "ENSRNOG00000042255"; transcript_id "ENSRNOG00000042255_tx_7"; exon_id "10_90432383_90432487_+"; exonnum "81"; txlen "12280";
10	ENSEMBL114_rn	exon	90432383	90432487	0.127280040732441	+	.	gene_id "ENSRNOG00000042255"; transcript_id "ENSRNOG00000042255_tx_70"; exon_id "10_90432383_90432487_+"; exonnum "81"; txlen "12028";
10	ENSEMBL114_rn	exon	90432383	90432487	0.127280040732441	+	.	gene_id "ENSRNOG00000042255"; transcript_id "ENSRNOG00000042255_tx_71"; exon_id "10_90432383_90432487_+"; exonnum "81"; txlen "12082";
10	ENSEMBL114_rn	exon	90432383	90432487	0.101426865904772	+	.	gene_id "ENSRNOG00000042255"; transcript_id "ENSRNOG00000042255_tx_74"; exon_id "10_90432383_90432487_+"; exonnum "114"; txlen "14187";
10	ENSEMBL114_rn	exon	90432383	90432487	0.101426865904772	+	.	gene_id "ENSRNOG00000042255"; transcript_id "ENSRNOG00000042255_tx_75"; exon_id "10_90432383_90432487_+"; exonnum "114"; txlen "14241";
10	ENSEMBL114_rn	exon	90432383	90432487	0.101426865904772	+	.	gene_id "ENSRNOG00000042255"; transcript_id "ENSRNOG00000042255_tx_76"; exon_id "10_90432383_90432487_+"; exonnum "115"; txlen "14241";
10	ENSEMBL114_rn	exon	90432383	90432487	0.101426865904772	+	.	gene_id "ENSRNOG00000042255"; transcript_id "ENSRNOG00000042255_tx_77"; exon_id "10_90432383_90432487_+"; exonnum "115"; txlen "14295";
10	ENSEMBL114_rn	exon	90432383	90432487	0.420804672966964	+	.	gene_id "ENSRNOG00000042255"; transcript_id "ENSRNOG00000042255_tx_8"; exon_id "10_90432383_90432487_+"; exonnum "81"; txlen "12226";
10	ENSEMBL114_rn	exon	90432383	90432487	0.0848533604882943	+	.	gene_id "ENSRNOG00000042255"; transcript_id "ENSRNOG00000042255_tx_82"; exon_id "10_90432383_90432487_+"; exonnum "79"; txlen "11874";
10	ENSEMBL114_rn	exon	90432383	90432487	0.0848533604882943	+	.	gene_id "ENSRNOG00000042255"; transcript_id "ENSRNOG00000042255_tx_83"; exon_id "10_90432383_90432487_+"; exonnum "80"; txlen "11851";
10	ENSEMBL114_rn	exon	90432383	90432487	0.0848533604882943	+	.	gene_id "ENSRNOG00000042255"; transcript_id "ENSRNOG00000042255_tx_84"; exon_id "10_90432383_90432487_+"; exonnum "80"; txlen "11905";
10	ENSEMBL114_rn	exon	90432383	90432487	0.0777822471142698	+	.	gene_id "ENSRNOG00000042255"; transcript_id "ENSRNOG00000042255_tx_86"; exon_id "10_90432383_90432487_+"; exonnum "79"; txlen "11874";
10	ENSEMBL114_rn	exon	90432383	90432487	0.0777822471142698	+	.	gene_id "ENSRNOG00000042255"; transcript_id "ENSRNOG00000042255_tx_87"; exon_id "10_90432383_90432487_+"; exonnum "80"; txlen "11928";
10	ENSEMBL114_rn	exon	90432383	90432487	0.0777822471142698	+	.	gene_id "ENSRNOG00000042255"; transcript_id "ENSRNOG00000042255_tx_88"; exon_id "10_90432383_90432487_+"; exonnum "79"; txlen "11928";
10	ENSEMBL114_rn	exon	90432383	90432487	0.0777822471142698	+	.	gene_id "ENSRNOG00000042255"; transcript_id "ENSRNOG00000042255_tx_89"; exon_id "10_90432383_90432487_+"; exonnum "80"; txlen "11982";
10	ENSEMBL114_rn	exon	90432383	90432487	0.0777822471142698	+	.	gene_id "ENSRNOG00000042255"; transcript_id "ENSRNOG00000042255_tx_90"; exon_id "10_90432383_90432487_+"; exonnum "79"; txlen "11823";
10	ENSEMBL114_rn	exon	90432383	90432487	0.0777822471142698	+	.	gene_id "ENSRNOG00000042255"; transcript_id "ENSRNOG00000042255_tx_91"; exon_id "10_90432383_90432487_+"; exonnum "80"; txlen "12000";
10	ENSEMBL114_rn	exon	90432383	90432487	0.0777822471142698	+	.	gene_id "ENSRNOG00000042255"; transcript_id "ENSRNOG00000042255_tx_92"; exon_id "10_90432383_90432487_+"; exonnum "80"; txlen "11851";
10	ENSEMBL114_rn	exon	90432383	90432487	0.0777822471142698	+	.	gene_id "ENSRNOG00000042255"; transcript_id "ENSRNOG00000042255_tx_93"; exon_id "10_90432383_90432487_+"; exonnum "80"; txlen "12054";
10	ENSEMBL114_rn	exon	90432383	90432487	0.0777822471142698	+	.	gene_id "ENSRNOG00000042255"; transcript_id "ENSRNOG00000042255_tx_94"; exon_id "10_90432383_90432487_+"; exonnum "80"; txlen "11905";
10	ensembl	exon	90433297	90433347	0	+	.	gene_id "ENSRNOG00000042255"; gene_version "5"; transcript_id "ENSRNOT00000097007"; transcript_version "2"; exon_number "128"; gene_name "Efcab3"; gene_source "ensembl"; gene_biotype "protein_coding"; transcript_name "Efcab3-202"; transcript_source "ensembl"; transcript_biotype "protein_coding"; exon_id "ENSRNOE00000530323"; exon_version "2";
10	ensembl	CDS	90433297	90433347	0	+	2	gene_id "ENSRNOG00000042255"; gene_version "5"; transcript_id "ENSRNOT00000097007"; transcript_version "2"; exon_number "128"; gene_name "Efcab3"; gene_source "ensembl"; gene_biotype "protein_coding"; transcript_name "Efcab3-202"; transcript_source "ensembl"; transcript_biotype "protein_coding"; protein_id "ENSRNOP00000093703"; protein_version "2";
10	ensembl	exon	90433297	90433347	0	+	.	gene_id "ENSRNOG00000042255"; gene_version "5"; transcript_id "ENSRNOT00000143176"; transcript_version "1"; exon_number "130"; gene_name "Efcab3"; gene_source "ensembl"; gene_biotype "protein_coding"; transcript_name "Efcab3-203"; transcript_source "ensembl"; transcript_biotype "protein_coding"; exon_id "ENSRNOE00000530323"; exon_version "2";
10	ensembl	CDS	90433297	90433347	0	+	2	gene_id "ENSRNOG00000042255"; gene_version "5"; transcript_id "ENSRNOT00000143176"; transcript_version "1"; exon_number "130"; gene_name "Efcab3"; gene_source "ensembl"; gene_biotype "protein_coding"; transcript_name "Efcab3-203"; transcript_source "ensembl"; transcript_biotype "protein_coding"; protein_id "ENSRNOP00000106234"; protein_version "1";
10	ensembl	exon	90433297	90433347	0	+	.	gene_id "ENSRNOG00000042255"; gene_version "5"; transcript_id "ENSRNOT00000150247"; transcript_version "1"; exon_number "126"; gene_name "Efcab3"; gene_source "ensembl"; gene_biotype "protein_coding"; transcript_name "Efcab3-204"; transcript_source "ensembl"; transcript_biotype "protein_coding"; exon_id "ENSRNOE00000530323"; exon_version "2"; tag "Ensembl_canonical";
10	ensembl	CDS	90433297	90433347	0	+	2	gene_id "ENSRNOG00000042255"; gene_version "5"; transcript_id "ENSRNOT00000150247"; transcript_version "1"; exon_number "126"; gene_name "Efcab3"; gene_source "ensembl"; gene_biotype "protein_coding"; transcript_name "Efcab3-204"; transcript_source "ensembl"; transcript_biotype "protein_coding"; protein_id "ENSRNOP00000104824"; protein_version "1"; tag "Ensembl_canonical";
10	ENSEMBL114_rn	exon	90433297	90433347	0.0565689069921962	+	.	gene_id "ENSRNOG00000042255"; transcript_id "ENSRNOG00000042255_tx_104"; exon_id "10_90433297_90433347_+"; exonnum "82"; txlen "11931";
10	ENSEMBL114_rn	exon	90433297	90433347	0.0565689069921962	+	.	gene_id "ENSRNOG00000042255"; transcript_id "ENSRNOG00000042255_tx_105"; exon_id "10_90433297_90433347_+"; exonnum "81"; txlen "11877";
10	ENSEMBL114_rn	exon	90433297	90433347	0.0565689069921962	+	.	gene_id "ENSRNOG00000042255"; transcript_id "ENSRNOG00000042255_tx_106"; exon_id "10_90433297_90433347_+"; exonnum "82"; txlen "11985";
10	ENSEMBL114_rn	exon	90433297	90433347	0.0565689069921962	+	.	gene_id "ENSRNOG00000042255"; transcript_id "ENSRNOG00000042255_tx_107"; exon_id "10_90433297_90433347_+"; exonnum "81"; txlen "11826";
10	ENSEMBL114_rn	exon	90433297	90433347	0.0565689069921962	+	.	gene_id "ENSRNOG00000042255"; transcript_id "ENSRNOG00000042255_tx_108"; exon_id "10_90433297_90433347_+"; exonnum "81"; txlen "11931";
10	ENSEMBL114_rn	exon	90433297	90433347	0.0565689069921962	+	.	gene_id "ENSRNOG00000042255"; transcript_id "ENSRNOG00000042255_tx_109"; exon_id "10_90433297_90433347_+"; exonnum "82"; txlen "12003";
10	ENSEMBL114_rn	exon	90433297	90433347	0.364847710515687	+	.	gene_id "ENSRNOG00000042255"; transcript_id "ENSRNOG00000042255_tx_11"; exon_id "10_90433297_90433347_+"; exonnum "82"; txlen "12159";
10	ENSEMBL114_rn	exon	90433297	90433347	0.0565689069921962	+	.	gene_id "ENSRNOG00000042255"; transcript_id "ENSRNOG00000042255_tx_110"; exon_id "10_90433297_90433347_+"; exonnum "82"; txlen "12057";
10	ENSEMBL114_rn	exon	90433297	90433347	0.0565689069921962	+	.	gene_id "ENSRNOG00000042255"; transcript_id "ENSRNOG00000042255_tx_111"; exon_id "10_90433297_90433347_+"; exonnum "82"; txlen "11854";
10	ENSEMBL114_rn	exon	90433297	90433347	0.0565689069921962	+	.	gene_id "ENSRNOG00000042255"; transcript_id "ENSRNOG00000042255_tx_112"; exon_id "10_90433297_90433347_+"; exonnum "82"; txlen "11908";
10	ENSEMBL114_rn	exon	90433297	90433347	0.0535570514405571	+	.	gene_id "ENSRNOG00000042255"; transcript_id "ENSRNOG00000042255_tx_114"; exon_id "10_90433297_90433347_+"; exonnum "82"; txlen "8927";
10	ENSEMBL114_rn	exon	90433297	90433347	0.0459622369311594	+	.	gene_id "ENSRNOG00000042255"; transcript_id "ENSRNOG00000042255_tx_115"; exon_id "10_90433297_90433347_+"; exonnum "82"; txlen "11871";
10	ENSEMBL114_rn	exon	90433297	90433347	0.0459622369311594	+	.	gene_id "ENSRNOG00000042255"; transcript_id "ENSRNOG00000042255_tx_116"; exon_id "10_90433297_90433347_+"; exonnum "81"; txlen "11817";
10	ENSEMBL114_rn	exon	90433297	90433347	0.0459622369311594	+	.	gene_id "ENSRNOG00000042255"; transcript_id "ENSRNOG00000042255_tx_117"; exon_id "10_90433297_90433347_+"; exonnum "82"; txlen "11769";
10	ENSEMBL114_rn	exon	90433297	90433347	0.0459622369311594	+	.	gene_id "ENSRNOG00000042255"; transcript_id "ENSRNOG00000042255_tx_118"; exon_id "10_90433297_90433347_+"; exonnum "82"; txlen "11925";
10	ENSEMBL114_rn	exon	90433297	90433347	0.0459622369311594	+	.	gene_id "ENSRNOG00000042255"; transcript_id "ENSRNOG00000042255_tx_119"; exon_id "10_90433297_90433347_+"; exonnum "81"; txlen "11766";
10	ENSEMBL114_rn	exon	90433297	90433347	0.362532413754866	+	.	gene_id "ENSRNOG00000042255"; transcript_id "ENSRNOG00000042255_tx_12"; exon_id "10_90433297_90433347_+"; exonnum "82"; txlen "12105";
10	ENSEMBL114_rn	exon	90433297	90433347	0.0459622369311594	+	.	gene_id "ENSRNOG00000042255"; transcript_id "ENSRNOG00000042255_tx_120"; exon_id "10_90433297_90433347_+"; exonnum "81"; txlen "11871";
10	ENSEMBL114_rn	exon	90433297	90433347	0.0459622369311594	+	.	gene_id "ENSRNOG00000042255"; transcript_id "ENSRNOG00000042255_tx_121"; exon_id "10_90433297_90433347_+"; exonnum "82"; txlen "11943";
10	ENSEMBL114_rn	exon	90433297	90433347	0.0459622369311594	+	.	gene_id "ENSRNOG00000042255"; transcript_id "ENSRNOG00000042255_tx_122"; exon_id "10_90433297_90433347_+"; exonnum "81"; txlen "11820";
10	ENSEMBL114_rn	exon	90433297	90433347	0.0459622369311594	+	.	gene_id "ENSRNOG00000042255"; transcript_id "ENSRNOG00000042255_tx_123"; exon_id "10_90433297_90433347_+"; exonnum "82"; txlen "11997";
10	ENSEMBL114_rn	exon	90433297	90433347	0.0459060440919061	+	.	gene_id "ENSRNOG00000042255"; transcript_id "ENSRNOG00000042255_tx_124"; exon_id "10_90433297_90433347_+"; exonnum "82"; txlen "8873";
10	ENSEMBL114_rn	exon	90433297	90433347	0.0443958371784016	+	.	gene_id "ENSRNOG00000042255"; transcript_id "ENSRNOG00000042255_tx_125"; exon_id "10_90433297_90433347_+"; exonnum "82"; txlen "12054";
10	ENSEMBL114_rn	exon	90433297	90433347	0.0424830853412388	+	.	gene_id "ENSRNOG00000042255"; transcript_id "ENSRNOG00000042255_tx_126"; exon_id "10_90433297_90433347_+"; exonnum "82"; txlen "12213";
10	ENSEMBL114_rn	exon	90433297	90433347	0.0420805404175806	+	.	gene_id "ENSRNOG00000042255"; transcript_id "ENSRNOG00000042255_tx_127"; exon_id "10_90433297_90433347_+"; exonnum "82"; txlen "11928";
10	ENSEMBL114_rn	exon	90433297	90433347	0.0420805404175806	+	.	gene_id "ENSRNOG00000042255"; transcript_id "ENSRNOG00000042255_tx_128"; exon_id "10_90433297_90433347_+"; exonnum "82"; txlen "11982";
10	ENSEMBL114_rn	exon	90433297	90433347	0.359830368325816	+	.	gene_id "ENSRNOG00000042255"; transcript_id "ENSRNOG00000042255_tx_13"; exon_id "10_90433297_90433347_+"; exonnum "81"; txlen "12175";
10	ENSEMBL114_rn	exon	90433297	90433347	0.0401677885804178	+	.	gene_id "ENSRNOG00000042255"; transcript_id "ENSRNOG00000042255_tx_130"; exon_id "10_90433297_90433347_+"; exonnum "82"; txlen "12087";
10	ENSEMBL114_rn	exon	90433297	90433347	0.0401677885804178	+	.	gene_id "ENSRNOG00000042255"; transcript_id "ENSRNOG00000042255_tx_131"; exon_id "10_90433297_90433347_+"; exonnum "82"; txlen "11982";
10	ENSEMBL114_rn	exon	90433297	90433347	0.0401677885804178	+	.	gene_id "ENSRNOG00000042255"; transcript_id "ENSRNOG00000042255_tx_132"; exon_id "10_90433297_90433347_+"; exonnum "82"; txlen "12108";
10	ENSEMBL114_rn	exon	90433297	90433347	0.0401677885804178	+	.	gene_id "ENSRNOG00000042255"; transcript_id "ENSRNOG00000042255_tx_133"; exon_id "10_90433297_90433347_+"; exonnum "82"; txlen "12036";
10	ENSEMBL114_rn	exon	90433297	90433347	0.0401677885804178	+	.	gene_id "ENSRNOG00000042255"; transcript_id "ENSRNOG00000042255_tx_134"; exon_id "10_90433297_90433347_+"; exonnum "82"; txlen "12229";
10	ENSEMBL114_rn	exon	90433297	90433347	0.0396218202444133	+	.	gene_id "ENSRNOG00000042255"; transcript_id "ENSRNOG00000042255_tx_135"; exon_id "10_90433297_90433347_+"; exonnum "26"; txlen "7709";
10	ENSEMBL114_rn	exon	90433297	90433347	0.0347125933605083	+	.	gene_id "ENSRNOG00000042255"; transcript_id "ENSRNOG00000042255_tx_136"; exon_id "10_90433297_90433347_+"; exonnum "26"; txlen "7655";
10	ENSEMBL114_rn	exon	90433297	90433347	0.0344295330689296	+	.	gene_id "ENSRNOG00000042255"; transcript_id "ENSRNOG00000042255_tx_137"; exon_id "10_90433297_90433347_+"; exonnum "81"; txlen "12036";
10	ENSEMBL114_rn	exon	90433297	90433347	0.0344295330689296	+	.	gene_id "ENSRNOG00000042255"; transcript_id "ENSRNOG00000042255_tx_138"; exon_id "10_90433297_90433347_+"; exonnum "81"; txlen "11877";
10	ENSEMBL114_rn	exon	90433297	90433347	0.0344295330689296	+	.	gene_id "ENSRNOG00000042255"; transcript_id "ENSRNOG00000042255_tx_139"; exon_id "10_90433297_90433347_+"; exonnum "81"; txlen "8768";
10	ENSEMBL114_rn	exon	90433297	90433347	0.325400835256886	+	.	gene_id "ENSRNOG00000042255"; transcript_id "ENSRNOG00000042255_tx_14"; exon_id "10_90433297_90433347_+"; exonnum "80"; txlen "12016";
10	ENSEMBL114_rn	exon	90433297	90433347	0.0344295330689296	+	.	gene_id "ENSRNOG00000042255"; transcript_id "ENSRNOG00000042255_tx_140"; exon_id "10_90433297_90433347_+"; exonnum "81"; txlen "8822";
10	ENSEMBL114_rn	exon	90433297	90433347	0.0343692542521372	+	.	gene_id "ENSRNOG00000042255"; transcript_id "ENSRNOG00000042255_tx_141"; exon_id "10_90433297_90433347_+"; exonnum "25"; txlen "7604";
10	ENSEMBL114_rn	exon	90433297	90433347	0.0337587514216386	+	.	gene_id "ENSRNOG00000042255"; transcript_id "ENSRNOG00000042255_tx_142"; exon_id "10_90433297_90433347_+"; exonnum "26"; txlen "7781";
10	ENSEMBL114_rn	exon	90433297	90433347	0.0334731571503482	+	.	gene_id "ENSRNOG00000042255"; transcript_id "ENSRNOG00000042255_tx_143"; exon_id "10_90433297_90433347_+"; exonnum "80"; txlen "11928";
10	ENSEMBL114_rn	exon	90433297	90433347	0.0334731571503482	+	.	gene_id "ENSRNOG00000042255"; transcript_id "ENSRNOG00000042255_tx_144"; exon_id "10_90433297_90433347_+"; exonnum "81"; txlen "12033";
10	ENSEMBL114_rn	exon	90433297	90433347	0.0334731571503482	+	.	gene_id "ENSRNOG00000042255"; transcript_id "ENSRNOG00000042255_tx_145"; exon_id "10_90433297_90433347_+"; exonnum "81"; txlen "12087";
10	ENSEMBL114_rn	exon	90433297	90433347	0.0334731571503482	+	.	gene_id "ENSRNOG00000042255"; transcript_id "ENSRNOG00000042255_tx_146"; exon_id "10_90433297_90433347_+"; exonnum "81"; txlen "11874";
10	ENSEMBL114_rn	exon	90433297	90433347	0.0334731571503482	+	.	gene_id "ENSRNOG00000042255"; transcript_id "ENSRNOG00000042255_tx_147"; exon_id "10_90433297_90433347_+"; exonnum "81"; txlen "11928";
10	ENSEMBL114_rn	exon	90433297	90433347	0.0334731571503482	+	.	gene_id "ENSRNOG00000042255"; transcript_id "ENSRNOG00000042255_tx_148"; exon_id "10_90433297_90433347_+"; exonnum "81"; txlen "11982";
10	ENSEMBL114_rn	exon	90433297	90433347	0.0334731571503482	+	.	gene_id "ENSRNOG00000042255"; transcript_id "ENSRNOG00000042255_tx_149"; exon_id "10_90433297_90433347_+"; exonnum "81"; txlen "8819";
10	ENSEMBL114_rn	exon	90433297	90433347	0.325400835256886	+	.	gene_id "ENSRNOG00000042255"; transcript_id "ENSRNOG00000042255_tx_15"; exon_id "10_90433297_90433347_+"; exonnum "81"; txlen "12121";
10	ENSEMBL114_rn	exon	90433297	90433347	0.0334731571503482	+	.	gene_id "ENSRNOG00000042255"; transcript_id "ENSRNOG00000042255_tx_150"; exon_id "10_90433297_90433347_+"; exonnum "81"; txlen "8873";
10	ENSEMBL114_rn	exon	90433297	90433347	0.0326058991194529	+	.	gene_id "ENSRNOG00000042255"; transcript_id "ENSRNOG00000042255_tx_151"; exon_id "10_90433297_90433347_+"; exonnum "26"; txlen "7763";
10	ENSEMBL114_rn	exon	90433297	90433347	0.0321914736143136	+	.	gene_id "ENSRNOG00000042255"; transcript_id "ENSRNOG00000042255_tx_152"; exon_id "10_90433297_90433347_+"; exonnum "25"; txlen "7676";
10	ENSEMBL114_rn	exon	90433297	90433347	0.0316590401912006	+	.	gene_id "ENSRNOG00000042255"; transcript_id "ENSRNOG00000042255_tx_153"; exon_id "10_90433297_90433347_+"; exonnum "114"; txlen "15069";
10	ENSEMBL114_rn	exon	90433297	90433347	0.0316590401912006	+	.	gene_id "ENSRNOG00000042255"; transcript_id "ENSRNOG00000042255_tx_154"; exon_id "10_90433297_90433347_+"; exonnum "114"; txlen "15141";
10	ENSEMBL114_rn	exon	90433297	90433347	0.0316590401912006	+	.	gene_id "ENSRNOG00000042255"; transcript_id "ENSRNOG00000042255_tx_155"; exon_id "10_90433297_90433347_+"; exonnum "114"; txlen "15123";
10	ENSEMBL114_rn	exon	90433297	90433347	0.0316590401912006	+	.	gene_id "ENSRNOG00000042255"; transcript_id "ENSRNOG00000042255_tx_156"; exon_id "10_90433297_90433347_+"; exonnum "113"; txlen "14964";
10	ENSEMBL114_rn	exon	90433297	90433347	0.0316590401912006	+	.	gene_id "ENSRNOG00000042255"; transcript_id "ENSRNOG00000042255_tx_157"; exon_id "10_90433297_90433347_+"; exonnum "114"; txlen "15195";
10	ENSEMBL114_rn	exon	90433297	90433347	0.0316590401912006	+	.	gene_id "ENSRNOG00000042255"; transcript_id "ENSRNOG00000042255_tx_158"; exon_id "10_90433297_90433347_+"; exonnum "113"; txlen "15036";
10	ENSEMBL114_rn	exon	90433297	90433347	0.0316590401912006	+	.	gene_id "ENSRNOG00000042255"; transcript_id "ENSRNOG00000042255_tx_159"; exon_id "10_90433297_90433347_+"; exonnum "113"; txlen "15018";
10	ENSEMBL114_rn	exon	90433297	90433347	0.325400835256886	+	.	gene_id "ENSRNOG00000042255"; transcript_id "ENSRNOG00000042255_tx_16"; exon_id "10_90433297_90433347_+"; exonnum "81"; txlen "12121";
10	ENSEMBL114_rn	exon	90433297	90433347	0.0316590401912006	+	.	gene_id "ENSRNOG00000042255"; transcript_id "ENSRNOG00000042255_tx_160"; exon_id "10_90433297_90433347_+"; exonnum "114"; txlen "15195";
10	ENSEMBL114_rn	exon	90433297	90433347	0.0316590401912006	+	.	gene_id "ENSRNOG00000042255"; transcript_id "ENSRNOG00000042255_tx_161"; exon_id "10_90433297_90433347_+"; exonnum "113"; txlen "15090";
10	ENSEMBL114_rn	exon	90433297	90433347	0.0316590401912006	+	.	gene_id "ENSRNOG00000042255"; transcript_id "ENSRNOG00000042255_tx_163"; exon_id "10_90433297_90433347_+"; exonnum "114"; txlen "15249";
10	ENSEMBL114_rn	exon	90433297	90433347	0.0316590401912006	+	.	gene_id "ENSRNOG00000042255"; transcript_id "ENSRNOG00000042255_tx_164"; exon_id "10_90433297_90433347_+"; exonnum "113"; txlen "15090";
10	ENSEMBL114_rn	exon	90433297	90433347	0.0316590401912006	+	.	gene_id "ENSRNOG00000042255"; transcript_id "ENSRNOG00000042255_tx_167"; exon_id "10_90433297_90433347_+"; exonnum "113"; txlen "15144";
10	ENSEMBL114_rn	exon	90433297	90433347	0.325400835256886	+	.	gene_id "ENSRNOG00000042255"; transcript_id "ENSRNOG00000042255_tx_17"; exon_id "10_90433297_90433347_+"; exonnum "80"; txlen "12070";
10	ENSEMBL114_rn	exon	90433297	90433347	0.0314911904955757	+	.	gene_id "ENSRNOG00000042255"; transcript_id "ENSRNOG00000042255_tx_170"; exon_id "10_90433297_90433347_+"; exonnum "26"; txlen "7835";
10	ENSEMBL114_rn	exon	90433297	90433347	0.0300760881816406	+	.	gene_id "ENSRNOG00000042255"; transcript_id "ENSRNOG00000042255_tx_171"; exon_id "10_90433297_90433347_+"; exonnum "115"; txlen "15174";
10	ENSEMBL114_rn	exon	90433297	90433347	0.0300760881816406	+	.	gene_id "ENSRNOG00000042255"; transcript_id "ENSRNOG00000042255_tx_172"; exon_id "10_90433297_90433347_+"; exonnum "115"; txlen "15246";
10	ENSEMBL114_rn	exon	90433297	90433347	0.0300760881816406	+	.	gene_id "ENSRNOG00000042255"; transcript_id "ENSRNOG00000042255_tx_173"; exon_id "10_90433297_90433347_+"; exonnum "114"; txlen "15069";
10	ENSEMBL114_rn	exon	90433297	90433347	0.00261601168444563	+	.	gene_id "ENSRNOG00000042255"; transcript_id "ENSRNOG00000042255_tx_174"; exon_id "10_90433297_90433347_+"; exonnum "119"; txlen "16072";
10	ENSEMBL114_rn	exon	90433297	90433347	0.325400835256886	+	.	gene_id "ENSRNOG00000042255"; transcript_id "ENSRNOG00000042255_tx_18"; exon_id "10_90433297_90433347_+"; exonnum "81"; txlen "12175";
10	ENSEMBL114_rn	exon	90433297	90433347	0.291263555762958	+	.	gene_id "ENSRNOG00000042255"; transcript_id "ENSRNOG00000042255_tx_19"; exon_id "10_90433297_90433347_+"; exonnum "81"; txlen "11928";
10	ENSEMBL114_rn	exon	90433297	90433347	0.291263555762958	+	.	gene_id "ENSRNOG00000042255"; transcript_id "ENSRNOG00000042255_tx_20"; exon_id "10_90433297_90433347_+"; exonnum "81"; txlen "11982";
10	ENSEMBL114_rn	exon	90433297	90433347	0.270404527861876	+	.	gene_id "ENSRNOG00000042255"; transcript_id "ENSRNOG00000042255_tx_21"; exon_id "10_90433297_90433347_+"; exonnum "81"; txlen "12054";
10	ENSEMBL114_rn	exon	90433297	90433347	0.242973782796706	+	.	gene_id "ENSRNOG00000042255"; transcript_id "ENSRNOG00000042255_tx_22"; exon_id "10_90433297_90433347_+"; exonnum "82"; txlen "12175";
10	ENSEMBL114_rn	exon	90433297	90433347	0.241713250304434	+	.	gene_id "ENSRNOG00000042255"; transcript_id "ENSRNOG00000042255_tx_23"; exon_id "10_90433297_90433347_+"; exonnum "81"; txlen "12000";
10	ENSEMBL114_rn	exon	90433297	90433347	0.240658486035885	+	.	gene_id "ENSRNOG00000042255"; transcript_id "ENSRNOG00000042255_tx_24"; exon_id "10_90433297_90433347_+"; exonnum "82"; txlen "12121";
10	ENSEMBL114_rn	exon	90433297	90433347	0.236124195840253	+	.	gene_id "ENSRNOG00000042255"; transcript_id "ENSRNOG00000042255_tx_25"; exon_id "10_90433297_90433347_+"; exonnum "79"; txlen "11911";
10	ENSEMBL114_rn	exon	90433297	90433347	0.236124195840253	+	.	gene_id "ENSRNOG00000042255"; transcript_id "ENSRNOG00000042255_tx_26"; exon_id "10_90433297_90433347_+"; exonnum "80"; txlen "12016";
10	ENSEMBL114_rn	exon	90433297	90433347	0.236124195840253	+	.	gene_id "ENSRNOG00000042255"; transcript_id "ENSRNOG00000042255_tx_27"; exon_id "10_90433297_90433347_+"; exonnum "80"; txlen "12016";
10	ENSEMBL114_rn	exon	90433297	90433347	0.236124195840253	+	.	gene_id "ENSRNOG00000042255"; transcript_id "ENSRNOG00000042255_tx_28"; exon_id "10_90433297_90433347_+"; exonnum "79"; txlen "11965";
10	ENSEMBL114_rn	exon	90433297	90433347	0.236124195840253	+	.	gene_id "ENSRNOG00000042255"; transcript_id "ENSRNOG00000042255_tx_29"; exon_id "10_90433297_90433347_+"; exonnum "81"; txlen "12121";
10	ENSEMBL114_rn	exon	90433297	90433347	0.236124195840253	+	.	gene_id "ENSRNOG00000042255"; transcript_id "ENSRNOG00000042255_tx_30"; exon_id "10_90433297_90433347_+"; exonnum "80"; txlen "12070";
10	ENSEMBL114_rn	exon	90433297	90433347	0.236124195840253	+	.	gene_id "ENSRNOG00000042255"; transcript_id "ENSRNOG00000042255_tx_31"; exon_id "10_90433297_90433347_+"; exonnum "80"; txlen "12070";
10	ENSEMBL114_rn	exon	90433297	90433347	0.236124195840253	+	.	gene_id "ENSRNOG00000042255"; transcript_id "ENSRNOG00000042255_tx_32"; exon_id "10_90433297_90433347_+"; exonnum "81"; txlen "12175";
10	ENSEMBL114_rn	exon	90433297	90433347	0.212148450786152	+	.	gene_id "ENSRNOG00000042255"; transcript_id "ENSRNOG00000042255_tx_33"; exon_id "10_90433297_90433347_+"; exonnum "81"; txlen "11928";
10	ENSEMBL114_rn	exon	90433297	90433347	0.212148450786152	+	.	gene_id "ENSRNOG00000042255"; transcript_id "ENSRNOG00000042255_tx_34"; exon_id "10_90433297_90433347_+"; exonnum "81"; txlen "11982";
10	ENSEMBL114_rn	exon	90433297	90433347	0.202853731809544	+	.	gene_id "ENSRNOG00000042255"; transcript_id "ENSRNOG00000042255_tx_35"; exon_id "10_90433297_90433347_+"; exonnum "115"; txlen "14241";
10	ENSEMBL114_rn	exon	90433297	90433347	0.200177336273422	+	.	gene_id "ENSRNOG00000042255"; transcript_id "ENSRNOG00000042255_tx_36"; exon_id "10_90433297_90433347_+"; exonnum "82"; txlen "12141";
10	ENSEMBL114_rn	exon	90433297	90433347	0.200177336273422	+	.	gene_id "ENSRNOG00000042255"; transcript_id "ENSRNOG00000042255_tx_37"; exon_id "10_90433297_90433347_+"; exonnum "82"; txlen "12334";
10	ENSEMBL114_rn	exon	90433297	90433347	0.198577945618305	+	.	gene_id "ENSRNOG00000042255"; transcript_id "ENSRNOG00000042255_tx_38"; exon_id "10_90433297_90433347_+"; exonnum "80"; txlen "11911";
10	ENSEMBL114_rn	exon	90433297	90433347	0.198577945618305	+	.	gene_id "ENSRNOG00000042255"; transcript_id "ENSRNOG00000042255_tx_39"; exon_id "10_90433297_90433347_+"; exonnum "81"; txlen "12016";
10	ENSEMBL114_rn	exon	90433297	90433347	0.492644777251751	+	.	gene_id "ENSRNOG00000042255"; transcript_id "ENSRNOG00000042255_tx_4"; exon_id "10_90433297_90433347_+"; exonnum "115"; txlen "14295";
10	ENSEMBL114_rn	exon	90433297	90433347	0.198577945618305	+	.	gene_id "ENSRNOG00000042255"; transcript_id "ENSRNOG00000042255_tx_40"; exon_id "10_90433297_90433347_+"; exonnum "81"; txlen "12016";
10	ENSEMBL114_rn	exon	90433297	90433347	0.198577945618305	+	.	gene_id "ENSRNOG00000042255"; transcript_id "ENSRNOG00000042255_tx_41"; exon_id "10_90433297_90433347_+"; exonnum "80"; txlen "11965";
10	ENSEMBL114_rn	exon	90433297	90433347	0.198577945618305	+	.	gene_id "ENSRNOG00000042255"; transcript_id "ENSRNOG00000042255_tx_42"; exon_id "10_90433297_90433347_+"; exonnum "81"; txlen "12070";
10	ENSEMBL114_rn	exon	90433297	90433347	0.198577945618305	+	.	gene_id "ENSRNOG00000042255"; transcript_id "ENSRNOG00000042255_tx_43"; exon_id "10_90433297_90433347_+"; exonnum "81"; txlen "12070";
10	ENSEMBL114_rn	exon	90433297	90433347	0.197862039512601	+	.	gene_id "ENSRNOG00000042255"; transcript_id "ENSRNOG00000042255_tx_44"; exon_id "10_90433297_90433347_+"; exonnum "82"; txlen "12280";
10	ENSEMBL114_rn	exon	90433297	90433347	0.19128942288507	+	.	gene_id "ENSRNOG00000042255"; transcript_id "ENSRNOG00000042255_tx_45"; exon_id "10_90433297_90433347_+"; exonnum "81"; txlen "12054";
10	ENSEMBL114_rn	exon	90433297	90433347	0.177718917717222	+	.	gene_id "ENSRNOG00000042255"; transcript_id "ENSRNOG00000042255_tx_46"; exon_id "10_90433297_90433347_+"; exonnum "80"; txlen "11823";
10	ENSEMBL114_rn	exon	90433297	90433347	0.177718917717222	+	.	gene_id "ENSRNOG00000042255"; transcript_id "ENSRNOG00000042255_tx_47"; exon_id "10_90433297_90433347_+"; exonnum "80"; txlen "11877";
10	ENSEMBL114_rn	exon	90433297	90433347	0.171359867943826	+	.	gene_id "ENSRNOG00000042255"; transcript_id "ENSRNOG00000042255_tx_48"; exon_id "10_90433297_90433347_+"; exonnum "81"; txlen "11979";
10	ENSEMBL114_rn	exon	90433297	90433347	0.171359867943826	+	.	gene_id "ENSRNOG00000042255"; transcript_id "ENSRNOG00000042255_tx_49"; exon_id "10_90433297_90433347_+"; exonnum "81"; txlen "12033";
10	ENSEMBL114_rn	exon	90433297	90433347	0.467578373212975	+	.	gene_id "ENSRNOG00000042255"; transcript_id "ENSRNOG00000042255_tx_5"; exon_id "10_90433297_90433347_+"; exonnum "82"; txlen "12033";
10	ENSEMBL114_rn	exon	90433297	90433347	0.171359867943826	+	.	gene_id "ENSRNOG00000042255"; transcript_id "ENSRNOG00000042255_tx_50"; exon_id "10_90433297_90433347_+"; exonnum "81"; txlen "12105";
10	ENSEMBL114_rn	exon	90433297	90433347	0.157694250932183	+	.	gene_id "ENSRNOG00000042255"; transcript_id "ENSRNOG00000042255_tx_51"; exon_id "10_90433297_90433347_+"; exonnum "80"; txlen "12070";
10	ENSEMBL114_rn	exon	90433297	90433347	0.157694250932183	+	.	gene_id "ENSRNOG00000042255"; transcript_id "ENSRNOG00000042255_tx_52"; exon_id "10_90433297_90433347_+"; exonnum "81"; txlen "12175";
10	ENSEMBL114_rn	exon	90433297	90433347	0.157694250932183	+	.	gene_id "ENSRNOG00000042255"; transcript_id "ENSRNOG00000042255_tx_53"; exon_id "10_90433297_90433347_+"; exonnum "81"; txlen "12175";
10	ENSEMBL114_rn	exon	90433297	90433347	0.157694250932183	+	.	gene_id "ENSRNOG00000042255"; transcript_id "ENSRNOG00000042255_tx_54"; exon_id "10_90433297_90433347_+"; exonnum "80"; txlen "12124";
10	ENSEMBL114_rn	exon	90433297	90433347	0.157694250932183	+	.	gene_id "ENSRNOG00000042255"; transcript_id "ENSRNOG00000042255_tx_55"; exon_id "10_90433297_90433347_+"; exonnum "81"; txlen "12229";
10	ENSEMBL114_rn	exon	90433297	90433347	0.157694250932183	+	.	gene_id "ENSRNOG00000042255"; transcript_id "ENSRNOG00000042255_tx_56"; exon_id "10_90433297_90433347_+"; exonnum "81"; txlen "12229";
10	ENSEMBL114_rn	exon	90433297	90433347	0.15685988981614	+	.	gene_id "ENSRNOG00000042255"; transcript_id "ENSRNOG00000042255_tx_57"; exon_id "10_90433297_90433347_+"; exonnum "80"; txlen "11895";
10	ENSEMBL114_rn	exon	90433297	90433347	0.15685988981614	+	.	gene_id "ENSRNOG00000042255"; transcript_id "ENSRNOG00000042255_tx_58"; exon_id "10_90433297_90433347_+"; exonnum "81"; txlen "12000";
10	ENSEMBL114_rn	exon	90433297	90433347	0.15685988981614	+	.	gene_id "ENSRNOG00000042255"; transcript_id "ENSRNOG00000042255_tx_59"; exon_id "10_90433297_90433347_+"; exonnum "80"; txlen "11949";
10	ENSEMBL114_rn	exon	90433297	90433347	0.451172975663511	+	.	gene_id "ENSRNOG00000042255"; transcript_id "ENSRNOG00000042255_tx_6"; exon_id "10_90433297_90433347_+"; exonnum "82"; txlen "12087";
10	ENSEMBL114_rn	exon	90433297	90433347	0.137886710793478	+	.	gene_id "ENSRNOG00000042255"; transcript_id "ENSRNOG00000042255_tx_64"; exon_id "10_90433297_90433347_+"; exonnum "81"; txlen "12051";
10	ENSEMBL114_rn	exon	90433297	90433347	0.13776829665576	+	.	gene_id "ENSRNOG00000042255"; transcript_id "ENSRNOG00000042255_tx_65"; exon_id "10_90433297_90433347_+"; exonnum "81"; txlen "12226";
10	ENSEMBL114_rn	exon	90433297	90433347	0.127280040732441	+	.	gene_id "ENSRNOG00000042255"; transcript_id "ENSRNOG00000042255_tx_66"; exon_id "10_90433297_90433347_+"; exonnum "82"; txlen "11956";
10	ENSEMBL114_rn	exon	90433297	90433347	0.127280040732441	+	.	gene_id "ENSRNOG00000042255"; transcript_id "ENSRNOG00000042255_tx_67"; exon_id "10_90433297_90433347_+"; exonnum "81"; txlen "11902";
10	ENSEMBL114_rn	exon	90433297	90433347	0.127280040732441	+	.	gene_id "ENSRNOG00000042255"; transcript_id "ENSRNOG00000042255_tx_68"; exon_id "10_90433297_90433347_+"; exonnum "82"; txlen "12010";
10	ENSEMBL114_rn	exon	90433297	90433347	0.127280040732441	+	.	gene_id "ENSRNOG00000042255"; transcript_id "ENSRNOG00000042255_tx_69"; exon_id "10_90433297_90433347_+"; exonnum "81"; txlen "11956";
10	ENSEMBL114_rn	exon	90433297	90433347	0.424076345646366	+	.	gene_id "ENSRNOG00000042255"; transcript_id "ENSRNOG00000042255_tx_7"; exon_id "10_90433297_90433347_+"; exonnum "82"; txlen "12280";
10	ENSEMBL114_rn	exon	90433297	90433347	0.127280040732441	+	.	gene_id "ENSRNOG00000042255"; transcript_id "ENSRNOG00000042255_tx_70"; exon_id "10_90433297_90433347_+"; exonnum "82"; txlen "12028";
10	ENSEMBL114_rn	exon	90433297	90433347	0.127280040732441	+	.	gene_id "ENSRNOG00000042255"; transcript_id "ENSRNOG00000042255_tx_71"; exon_id "10_90433297_90433347_+"; exonnum "82"; txlen "12082";
10	ENSEMBL114_rn	exon	90433297	90433347	0.101426865904772	+	.	gene_id "ENSRNOG00000042255"; transcript_id "ENSRNOG00000042255_tx_74"; exon_id "10_90433297_90433347_+"; exonnum "115"; txlen "14187";
10	ENSEMBL114_rn	exon	90433297	90433347	0.101426865904772	+	.	gene_id "ENSRNOG00000042255"; transcript_id "ENSRNOG00000042255_tx_75"; exon_id "10_90433297_90433347_+"; exonnum "115"; txlen "14241";
10	ENSEMBL114_rn	exon	90433297	90433347	0.101426865904772	+	.	gene_id "ENSRNOG00000042255"; transcript_id "ENSRNOG00000042255_tx_76"; exon_id "10_90433297_90433347_+"; exonnum "116"; txlen "14241";
10	ENSEMBL114_rn	exon	90433297	90433347	0.101426865904772	+	.	gene_id "ENSRNOG00000042255"; transcript_id "ENSRNOG00000042255_tx_77"; exon_id "10_90433297_90433347_+"; exonnum "116"; txlen "14295";
10	ENSEMBL114_rn	exon	90433297	90433347	0.420804672966964	+	.	gene_id "ENSRNOG00000042255"; transcript_id "ENSRNOG00000042255_tx_8"; exon_id "10_90433297_90433347_+"; exonnum "82"; txlen "12226";
10	ENSEMBL114_rn	exon	90433297	90433347	0.0848533604882943	+	.	gene_id "ENSRNOG00000042255"; transcript_id "ENSRNOG00000042255_tx_82"; exon_id "10_90433297_90433347_+"; exonnum "80"; txlen "11874";
10	ENSEMBL114_rn	exon	90433297	90433347	0.0848533604882943	+	.	gene_id "ENSRNOG00000042255"; transcript_id "ENSRNOG00000042255_tx_83"; exon_id "10_90433297_90433347_+"; exonnum "81"; txlen "11851";
10	ENSEMBL114_rn	exon	90433297	90433347	0.0848533604882943	+	.	gene_id "ENSRNOG00000042255"; transcript_id "ENSRNOG00000042255_tx_84"; exon_id "10_90433297_90433347_+"; exonnum "81"; txlen "11905";
10	ENSEMBL114_rn	exon	90433297	90433347	0.0777822471142698	+	.	gene_id "ENSRNOG00000042255"; transcript_id "ENSRNOG00000042255_tx_86"; exon_id "10_90433297_90433347_+"; exonnum "80"; txlen "11874";
10	ENSEMBL114_rn	exon	90433297	90433347	0.0777822471142698	+	.	gene_id "ENSRNOG00000042255"; transcript_id "ENSRNOG00000042255_tx_87"; exon_id "10_90433297_90433347_+"; exonnum "81"; txlen "11928";
10	ENSEMBL114_rn	exon	90433297	90433347	0.0777822471142698	+	.	gene_id "ENSRNOG00000042255"; transcript_id "ENSRNOG00000042255_tx_88"; exon_id "10_90433297_90433347_+"; exonnum "80"; txlen "11928";
10	ENSEMBL114_rn	exon	90433297	90433347	0.0777822471142698	+	.	gene_id "ENSRNOG00000042255"; transcript_id "ENSRNOG00000042255_tx_89"; exon_id "10_90433297_90433347_+"; exonnum "81"; txlen "11982";
10	ENSEMBL114_rn	exon	90433297	90433347	0.0777822471142698	+	.	gene_id "ENSRNOG00000042255"; transcript_id "ENSRNOG00000042255_tx_90"; exon_id "10_90433297_90433347_+"; exonnum "80"; txlen "11823";
10	ENSEMBL114_rn	exon	90433297	90433347	0.0777822471142698	+	.	gene_id "ENSRNOG00000042255"; transcript_id "ENSRNOG00000042255_tx_91"; exon_id "10_90433297_90433347_+"; exonnum "81"; txlen "12000";
10	ENSEMBL114_rn	exon	90433297	90433347	0.0777822471142698	+	.	gene_id "ENSRNOG00000042255"; transcript_id "ENSRNOG00000042255_tx_92"; exon_id "10_90433297_90433347_+"; exonnum "81"; txlen "11851";
10	ENSEMBL114_rn	exon	90433297	90433347	0.0777822471142698	+	.	gene_id "ENSRNOG00000042255"; transcript_id "ENSRNOG00000042255_tx_93"; exon_id "10_90433297_90433347_+"; exonnum "81"; txlen "12054";
10	ENSEMBL114_rn	exon	90433297	90433347	0.0777822471142698	+	.	gene_id "ENSRNOG00000042255"; transcript_id "ENSRNOG00000042255_tx_94"; exon_id "10_90433297_90433347_+"; exonnum "81"; txlen "11905";
10	ensembl	exon	90434356	90434457	0	+	.	gene_id "ENSRNOG00000042255"; gene_version "5"; transcript_id "ENSRNOT00000097007"; transcript_version "2"; exon_number "129"; gene_name "Efcab3"; gene_source "ensembl"; gene_biotype "protein_coding"; transcript_name "Efcab3-202"; transcript_source "ensembl"; transcript_biotype "protein_coding"; exon_id "ENSRNOE00000654808"; exon_version "1";
10	ensembl	CDS	90434356	90434457	0	+	2	gene_id "ENSRNOG00000042255"; gene_version "5"; transcript_id "ENSRNOT00000097007"; transcript_version "2"; exon_number "129"; gene_name "Efcab3"; gene_source "ensembl"; gene_biotype "protein_coding"; transcript_name "Efcab3-202"; transcript_source "ensembl"; transcript_biotype "protein_coding"; protein_id "ENSRNOP00000093703"; protein_version "2";
10	ensembl	exon	90434356	90434457	0	+	.	gene_id "ENSRNOG00000042255"; gene_version "5"; transcript_id "ENSRNOT00000143176"; transcript_version "1"; exon_number "131"; gene_name "Efcab3"; gene_source "ensembl"; gene_biotype "protein_coding"; transcript_name "Efcab3-203"; transcript_source "ensembl"; transcript_biotype "protein_coding"; exon_id "ENSRNOE00000654808"; exon_version "1";
10	ensembl	CDS	90434356	90434457	0	+	2	gene_id "ENSRNOG00000042255"; gene_version "5"; transcript_id "ENSRNOT00000143176"; transcript_version "1"; exon_number "131"; gene_name "Efcab3"; gene_source "ensembl"; gene_biotype "protein_coding"; transcript_name "Efcab3-203"; transcript_source "ensembl"; transcript_biotype "protein_coding"; protein_id "ENSRNOP00000106234"; protein_version "1";
10	ensembl	exon	90434356	90434457	0	+	.	gene_id "ENSRNOG00000042255"; gene_version "5"; transcript_id "ENSRNOT00000150247"; transcript_version "1"; exon_number "127"; gene_name "Efcab3"; gene_source "ensembl"; gene_biotype "protein_coding"; transcript_name "Efcab3-204"; transcript_source "ensembl"; transcript_biotype "protein_coding"; exon_id "ENSRNOE00000654808"; exon_version "1"; tag "Ensembl_canonical";
10	ensembl	CDS	90434356	90434457	0	+	2	gene_id "ENSRNOG00000042255"; gene_version "5"; transcript_id "ENSRNOT00000150247"; transcript_version "1"; exon_number "127"; gene_name "Efcab3"; gene_source "ensembl"; gene_biotype "protein_coding"; transcript_name "Efcab3-204"; transcript_source "ensembl"; transcript_biotype "protein_coding"; protein_id "ENSRNOP00000104824"; protein_version "1"; tag "Ensembl_canonical";
10	ENSEMBL114_rn	exon	90434356	90434457	0.364847710515687	+	.	gene_id "ENSRNOG00000042255"; transcript_id "ENSRNOG00000042255_tx_11"; exon_id "10_90434356_90434457_+"; exonnum "83"; txlen "12159";
10	ENSEMBL114_rn	exon	90434356	90434457	0.0535570514405571	+	.	gene_id "ENSRNOG00000042255"; transcript_id "ENSRNOG00000042255_tx_114"; exon_id "10_90434356_90434457_+"; exonnum "83"; txlen "8927";
10	ENSEMBL114_rn	exon	90434356	90434457	0.0459622369311594	+	.	gene_id "ENSRNOG00000042255"; transcript_id "ENSRNOG00000042255_tx_115"; exon_id "10_90434356_90434457_+"; exonnum "83"; txlen "11871";
10	ENSEMBL114_rn	exon	90434356	90434457	0.0459622369311594	+	.	gene_id "ENSRNOG00000042255"; transcript_id "ENSRNOG00000042255_tx_116"; exon_id "10_90434356_90434457_+"; exonnum "82"; txlen "11817";
10	ENSEMBL114_rn	exon	90434356	90434457	0.0459622369311594	+	.	gene_id "ENSRNOG00000042255"; transcript_id "ENSRNOG00000042255_tx_118"; exon_id "10_90434356_90434457_+"; exonnum "83"; txlen "11925";
10	ENSEMBL114_rn	exon	90434356	90434457	0.0459622369311594	+	.	gene_id "ENSRNOG00000042255"; transcript_id "ENSRNOG00000042255_tx_119"; exon_id "10_90434356_90434457_+"; exonnum "82"; txlen "11766";
10	ENSEMBL114_rn	exon	90434356	90434457	0.362532413754866	+	.	gene_id "ENSRNOG00000042255"; transcript_id "ENSRNOG00000042255_tx_12"; exon_id "10_90434356_90434457_+"; exonnum "83"; txlen "12105";
10	ENSEMBL114_rn	exon	90434356	90434457	0.0459622369311594	+	.	gene_id "ENSRNOG00000042255"; transcript_id "ENSRNOG00000042255_tx_120"; exon_id "10_90434356_90434457_+"; exonnum "82"; txlen "11871";
10	ENSEMBL114_rn	exon	90434356	90434457	0.0459622369311594	+	.	gene_id "ENSRNOG00000042255"; transcript_id "ENSRNOG00000042255_tx_121"; exon_id "10_90434356_90434457_+"; exonnum "83"; txlen "11943";
10	ENSEMBL114_rn	exon	90434356	90434457	0.0459622369311594	+	.	gene_id "ENSRNOG00000042255"; transcript_id "ENSRNOG00000042255_tx_122"; exon_id "10_90434356_90434457_+"; exonnum "82"; txlen "11820";
10	ENSEMBL114_rn	exon	90434356	90434457	0.0459622369311594	+	.	gene_id "ENSRNOG00000042255"; transcript_id "ENSRNOG00000042255_tx_123"; exon_id "10_90434356_90434457_+"; exonnum "83"; txlen "11997";
10	ENSEMBL114_rn	exon	90434356	90434457	0.0459060440919061	+	.	gene_id "ENSRNOG00000042255"; transcript_id "ENSRNOG00000042255_tx_124"; exon_id "10_90434356_90434457_+"; exonnum "83"; txlen "8873";
10	ENSEMBL114_rn	exon	90434356	90434457	0.0443958371784016	+	.	gene_id "ENSRNOG00000042255"; transcript_id "ENSRNOG00000042255_tx_125"; exon_id "10_90434356_90434457_+"; exonnum "83"; txlen "12054";
10	ENSEMBL114_rn	exon	90434356	90434457	0.0424830853412388	+	.	gene_id "ENSRNOG00000042255"; transcript_id "ENSRNOG00000042255_tx_126"; exon_id "10_90434356_90434457_+"; exonnum "83"; txlen "12213";
10	ENSEMBL114_rn	exon	90434356	90434457	0.0420805404175806	+	.	gene_id "ENSRNOG00000042255"; transcript_id "ENSRNOG00000042255_tx_127"; exon_id "10_90434356_90434457_+"; exonnum "83"; txlen "11928";
10	ENSEMBL114_rn	exon	90434356	90434457	0.0420805404175806	+	.	gene_id "ENSRNOG00000042255"; transcript_id "ENSRNOG00000042255_tx_128"; exon_id "10_90434356_90434457_+"; exonnum "83"; txlen "11982";
10	ENSEMBL114_rn	exon	90434356	90434457	0.359830368325816	+	.	gene_id "ENSRNOG00000042255"; transcript_id "ENSRNOG00000042255_tx_13"; exon_id "10_90434356_90434457_+"; exonnum "82"; txlen "12175";
10	ENSEMBL114_rn	exon	90434356	90434457	0.0401677885804178	+	.	gene_id "ENSRNOG00000042255"; transcript_id "ENSRNOG00000042255_tx_130"; exon_id "10_90434356_90434457_+"; exonnum "83"; txlen "12087";
10	ENSEMBL114_rn	exon	90434356	90434457	0.0401677885804178	+	.	gene_id "ENSRNOG00000042255"; transcript_id "ENSRNOG00000042255_tx_131"; exon_id "10_90434356_90434457_+"; exonnum "83"; txlen "11982";
10	ENSEMBL114_rn	exon	90434356	90434457	0.0401677885804178	+	.	gene_id "ENSRNOG00000042255"; transcript_id "ENSRNOG00000042255_tx_132"; exon_id "10_90434356_90434457_+"; exonnum "83"; txlen "12108";
10	ENSEMBL114_rn	exon	90434356	90434457	0.0401677885804178	+	.	gene_id "ENSRNOG00000042255"; transcript_id "ENSRNOG00000042255_tx_133"; exon_id "10_90434356_90434457_+"; exonnum "83"; txlen "12036";
10	ENSEMBL114_rn	exon	90434356	90434457	0.0401677885804178	+	.	gene_id "ENSRNOG00000042255"; transcript_id "ENSRNOG00000042255_tx_134"; exon_id "10_90434356_90434457_+"; exonnum "83"; txlen "12229";
10	ENSEMBL114_rn	exon	90434356	90434457	0.0396218202444133	+	.	gene_id "ENSRNOG00000042255"; transcript_id "ENSRNOG00000042255_tx_135"; exon_id "10_90434356_90434457_+"; exonnum "27"; txlen "7709";
10	ENSEMBL114_rn	exon	90434356	90434457	0.0347125933605083	+	.	gene_id "ENSRNOG00000042255"; transcript_id "ENSRNOG00000042255_tx_136"; exon_id "10_90434356_90434457_+"; exonnum "27"; txlen "7655";
10	ENSEMBL114_rn	exon	90434356	90434457	0.0344295330689296	+	.	gene_id "ENSRNOG00000042255"; transcript_id "ENSRNOG00000042255_tx_137"; exon_id "10_90434356_90434457_+"; exonnum "82"; txlen "12036";
10	ENSEMBL114_rn	exon	90434356	90434457	0.0344295330689296	+	.	gene_id "ENSRNOG00000042255"; transcript_id "ENSRNOG00000042255_tx_138"; exon_id "10_90434356_90434457_+"; exonnum "82"; txlen "11877";
10	ENSEMBL114_rn	exon	90434356	90434457	0.0344295330689296	+	.	gene_id "ENSRNOG00000042255"; transcript_id "ENSRNOG00000042255_tx_139"; exon_id "10_90434356_90434457_+"; exonnum "82"; txlen "8768";
10	ENSEMBL114_rn	exon	90434356	90434457	0.325400835256886	+	.	gene_id "ENSRNOG00000042255"; transcript_id "ENSRNOG00000042255_tx_14"; exon_id "10_90434356_90434457_+"; exonnum "81"; txlen "12016";
10	ENSEMBL114_rn	exon	90434356	90434457	0.0344295330689296	+	.	gene_id "ENSRNOG00000042255"; transcript_id "ENSRNOG00000042255_tx_140"; exon_id "10_90434356_90434457_+"; exonnum "82"; txlen "8822";
10	ENSEMBL114_rn	exon	90434356	90434457	0.0343692542521372	+	.	gene_id "ENSRNOG00000042255"; transcript_id "ENSRNOG00000042255_tx_141"; exon_id "10_90434356_90434457_+"; exonnum "26"; txlen "7604";
10	ENSEMBL114_rn	exon	90434356	90434457	0.0337587514216386	+	.	gene_id "ENSRNOG00000042255"; transcript_id "ENSRNOG00000042255_tx_142"; exon_id "10_90434356_90434457_+"; exonnum "27"; txlen "7781";
10	ENSEMBL114_rn	exon	90434356	90434457	0.0334731571503482	+	.	gene_id "ENSRNOG00000042255"; transcript_id "ENSRNOG00000042255_tx_143"; exon_id "10_90434356_90434457_+"; exonnum "81"; txlen "11928";
10	ENSEMBL114_rn	exon	90434356	90434457	0.0334731571503482	+	.	gene_id "ENSRNOG00000042255"; transcript_id "ENSRNOG00000042255_tx_144"; exon_id "10_90434356_90434457_+"; exonnum "82"; txlen "12033";
10	ENSEMBL114_rn	exon	90434356	90434457	0.0334731571503482	+	.	gene_id "ENSRNOG00000042255"; transcript_id "ENSRNOG00000042255_tx_145"; exon_id "10_90434356_90434457_+"; exonnum "82"; txlen "12087";
10	ENSEMBL114_rn	exon	90434356	90434457	0.0334731571503482	+	.	gene_id "ENSRNOG00000042255"; transcript_id "ENSRNOG00000042255_tx_146"; exon_id "10_90434356_90434457_+"; exonnum "82"; txlen "11874";
10	ENSEMBL114_rn	exon	90434356	90434457	0.0334731571503482	+	.	gene_id "ENSRNOG00000042255"; transcript_id "ENSRNOG00000042255_tx_147"; exon_id "10_90434356_90434457_+"; exonnum "82"; txlen "11928";
10	ENSEMBL114_rn	exon	90434356	90434457	0.0334731571503482	+	.	gene_id "ENSRNOG00000042255"; transcript_id "ENSRNOG00000042255_tx_148"; exon_id "10_90434356_90434457_+"; exonnum "82"; txlen "11982";
10	ENSEMBL114_rn	exon	90434356	90434457	0.0334731571503482	+	.	gene_id "ENSRNOG00000042255"; transcript_id "ENSRNOG00000042255_tx_149"; exon_id "10_90434356_90434457_+"; exonnum "82"; txlen "8819";
10	ENSEMBL114_rn	exon	90434356	90434457	0.325400835256886	+	.	gene_id "ENSRNOG00000042255"; transcript_id "ENSRNOG00000042255_tx_15"; exon_id "10_90434356_90434457_+"; exonnum "82"; txlen "12121";
10	ENSEMBL114_rn	exon	90434356	90434457	0.0334731571503482	+	.	gene_id "ENSRNOG00000042255"; transcript_id "ENSRNOG00000042255_tx_150"; exon_id "10_90434356_90434457_+"; exonnum "82"; txlen "8873";
10	ENSEMBL114_rn	exon	90434356	90434457	0.0326058991194529	+	.	gene_id "ENSRNOG00000042255"; transcript_id "ENSRNOG00000042255_tx_151"; exon_id "10_90434356_90434457_+"; exonnum "27"; txlen "7763";
10	ENSEMBL114_rn	exon	90434356	90434457	0.0321914736143136	+	.	gene_id "ENSRNOG00000042255"; transcript_id "ENSRNOG00000042255_tx_152"; exon_id "10_90434356_90434457_+"; exonnum "26"; txlen "7676";
10	ENSEMBL114_rn	exon	90434356	90434457	0.0316590401912006	+	.	gene_id "ENSRNOG00000042255"; transcript_id "ENSRNOG00000042255_tx_153"; exon_id "10_90434356_90434457_+"; exonnum "115"; txlen "15069";
10	ENSEMBL114_rn	exon	90434356	90434457	0.0316590401912006	+	.	gene_id "ENSRNOG00000042255"; transcript_id "ENSRNOG00000042255_tx_154"; exon_id "10_90434356_90434457_+"; exonnum "115"; txlen "15141";
10	ENSEMBL114_rn	exon	90434356	90434457	0.0316590401912006	+	.	gene_id "ENSRNOG00000042255"; transcript_id "ENSRNOG00000042255_tx_155"; exon_id "10_90434356_90434457_+"; exonnum "115"; txlen "15123";
10	ENSEMBL114_rn	exon	90434356	90434457	0.0316590401912006	+	.	gene_id "ENSRNOG00000042255"; transcript_id "ENSRNOG00000042255_tx_156"; exon_id "10_90434356_90434457_+"; exonnum "114"; txlen "14964";
10	ENSEMBL114_rn	exon	90434356	90434457	0.0316590401912006	+	.	gene_id "ENSRNOG00000042255"; transcript_id "ENSRNOG00000042255_tx_157"; exon_id "10_90434356_90434457_+"; exonnum "115"; txlen "15195";
10	ENSEMBL114_rn	exon	90434356	90434457	0.0316590401912006	+	.	gene_id "ENSRNOG00000042255"; transcript_id "ENSRNOG00000042255_tx_158"; exon_id "10_90434356_90434457_+"; exonnum "114"; txlen "15036";
10	ENSEMBL114_rn	exon	90434356	90434457	0.0316590401912006	+	.	gene_id "ENSRNOG00000042255"; transcript_id "ENSRNOG00000042255_tx_159"; exon_id "10_90434356_90434457_+"; exonnum "114"; txlen "15018";
10	ENSEMBL114_rn	exon	90434356	90434457	0.325400835256886	+	.	gene_id "ENSRNOG00000042255"; transcript_id "ENSRNOG00000042255_tx_16"; exon_id "10_90434356_90434457_+"; exonnum "82"; txlen "12121";
10	ENSEMBL114_rn	exon	90434356	90434457	0.0316590401912006	+	.	gene_id "ENSRNOG00000042255"; transcript_id "ENSRNOG00000042255_tx_160"; exon_id "10_90434356_90434457_+"; exonnum "115"; txlen "15195";
10	ENSEMBL114_rn	exon	90434356	90434457	0.0316590401912006	+	.	gene_id "ENSRNOG00000042255"; transcript_id "ENSRNOG00000042255_tx_161"; exon_id "10_90434356_90434457_+"; exonnum "114"; txlen "15090";
10	ENSEMBL114_rn	exon	90434356	90434457	0.0316590401912006	+	.	gene_id "ENSRNOG00000042255"; transcript_id "ENSRNOG00000042255_tx_163"; exon_id "10_90434356_90434457_+"; exonnum "115"; txlen "15249";
10	ENSEMBL114_rn	exon	90434356	90434457	0.0316590401912006	+	.	gene_id "ENSRNOG00000042255"; transcript_id "ENSRNOG00000042255_tx_164"; exon_id "10_90434356_90434457_+"; exonnum "114"; txlen "15090";
10	ENSEMBL114_rn	exon	90434356	90434457	0.0316590401912006	+	.	gene_id "ENSRNOG00000042255"; transcript_id "ENSRNOG00000042255_tx_167"; exon_id "10_90434356_90434457_+"; exonnum "114"; txlen "15144";
10	ENSEMBL114_rn	exon	90434356	90434457	0.325400835256886	+	.	gene_id "ENSRNOG00000042255"; transcript_id "ENSRNOG00000042255_tx_17"; exon_id "10_90434356_90434457_+"; exonnum "81"; txlen "12070";
10	ENSEMBL114_rn	exon	90434356	90434457	0.0314911904955757	+	.	gene_id "ENSRNOG00000042255"; transcript_id "ENSRNOG00000042255_tx_170"; exon_id "10_90434356_90434457_+"; exonnum "27"; txlen "7835";
10	ENSEMBL114_rn	exon	90434356	90434457	0.0300760881816406	+	.	gene_id "ENSRNOG00000042255"; transcript_id "ENSRNOG00000042255_tx_171"; exon_id "10_90434356_90434457_+"; exonnum "116"; txlen "15174";
10	ENSEMBL114_rn	exon	90434356	90434457	0.0300760881816406	+	.	gene_id "ENSRNOG00000042255"; transcript_id "ENSRNOG00000042255_tx_172"; exon_id "10_90434356_90434457_+"; exonnum "116"; txlen "15246";
10	ENSEMBL114_rn	exon	90434356	90434457	0.0300760881816406	+	.	gene_id "ENSRNOG00000042255"; transcript_id "ENSRNOG00000042255_tx_173"; exon_id "10_90434356_90434457_+"; exonnum "115"; txlen "15069";
10	ENSEMBL114_rn	exon	90434356	90434457	0.00261601168444563	+	.	gene_id "ENSRNOG00000042255"; transcript_id "ENSRNOG00000042255_tx_174"; exon_id "10_90434356_90434457_+"; exonnum "120"; txlen "16072";
10	ENSEMBL114_rn	exon	90434356	90434457	0.325400835256886	+	.	gene_id "ENSRNOG00000042255"; transcript_id "ENSRNOG00000042255_tx_18"; exon_id "10_90434356_90434457_+"; exonnum "82"; txlen "12175";
10	ENSEMBL114_rn	exon	90434356	90434457	0.291263555762958	+	.	gene_id "ENSRNOG00000042255"; transcript_id "ENSRNOG00000042255_tx_19"; exon_id "10_90434356_90434457_+"; exonnum "82"; txlen "11928";
10	ENSEMBL114_rn	exon	90434356	90434457	0.291263555762958	+	.	gene_id "ENSRNOG00000042255"; transcript_id "ENSRNOG00000042255_tx_20"; exon_id "10_90434356_90434457_+"; exonnum "82"; txlen "11982";
10	ENSEMBL114_rn	exon	90434356	90434457	0.270404527861876	+	.	gene_id "ENSRNOG00000042255"; transcript_id "ENSRNOG00000042255_tx_21"; exon_id "10_90434356_90434457_+"; exonnum "82"; txlen "12054";
10	ENSEMBL114_rn	exon	90434356	90434457	0.242973782796706	+	.	gene_id "ENSRNOG00000042255"; transcript_id "ENSRNOG00000042255_tx_22"; exon_id "10_90434356_90434457_+"; exonnum "83"; txlen "12175";
10	ENSEMBL114_rn	exon	90434356	90434457	0.241713250304434	+	.	gene_id "ENSRNOG00000042255"; transcript_id "ENSRNOG00000042255_tx_23"; exon_id "10_90434356_90434457_+"; exonnum "82"; txlen "12000";
10	ENSEMBL114_rn	exon	90434356	90434457	0.240658486035885	+	.	gene_id "ENSRNOG00000042255"; transcript_id "ENSRNOG00000042255_tx_24"; exon_id "10_90434356_90434457_+"; exonnum "83"; txlen "12121";
10	ENSEMBL114_rn	exon	90434356	90434457	0.236124195840253	+	.	gene_id "ENSRNOG00000042255"; transcript_id "ENSRNOG00000042255_tx_25"; exon_id "10_90434356_90434457_+"; exonnum "80"; txlen "11911";
10	ENSEMBL114_rn	exon	90434356	90434457	0.236124195840253	+	.	gene_id "ENSRNOG00000042255"; transcript_id "ENSRNOG00000042255_tx_26"; exon_id "10_90434356_90434457_+"; exonnum "81"; txlen "12016";
10	ENSEMBL114_rn	exon	90434356	90434457	0.236124195840253	+	.	gene_id "ENSRNOG00000042255"; transcript_id "ENSRNOG00000042255_tx_27"; exon_id "10_90434356_90434457_+"; exonnum "81"; txlen "12016";
10	ENSEMBL114_rn	exon	90434356	90434457	0.236124195840253	+	.	gene_id "ENSRNOG00000042255"; transcript_id "ENSRNOG00000042255_tx_28"; exon_id "10_90434356_90434457_+"; exonnum "80"; txlen "11965";
10	ENSEMBL114_rn	exon	90434356	90434457	0.236124195840253	+	.	gene_id "ENSRNOG00000042255"; transcript_id "ENSRNOG00000042255_tx_29"; exon_id "10_90434356_90434457_+"; exonnum "82"; txlen "12121";
10	ENSEMBL114_rn	exon	90434356	90434457	0.236124195840253	+	.	gene_id "ENSRNOG00000042255"; transcript_id "ENSRNOG00000042255_tx_30"; exon_id "10_90434356_90434457_+"; exonnum "81"; txlen "12070";
10	ENSEMBL114_rn	exon	90434356	90434457	0.236124195840253	+	.	gene_id "ENSRNOG00000042255"; transcript_id "ENSRNOG00000042255_tx_31"; exon_id "10_90434356_90434457_+"; exonnum "81"; txlen "12070";
10	ENSEMBL114_rn	exon	90434356	90434457	0.236124195840253	+	.	gene_id "ENSRNOG00000042255"; transcript_id "ENSRNOG00000042255_tx_32"; exon_id "10_90434356_90434457_+"; exonnum "82"; txlen "12175";
10	ENSEMBL114_rn	exon	90434356	90434457	0.212148450786152	+	.	gene_id "ENSRNOG00000042255"; transcript_id "ENSRNOG00000042255_tx_33"; exon_id "10_90434356_90434457_+"; exonnum "82"; txlen "11928";
10	ENSEMBL114_rn	exon	90434356	90434457	0.212148450786152	+	.	gene_id "ENSRNOG00000042255"; transcript_id "ENSRNOG00000042255_tx_34"; exon_id "10_90434356_90434457_+"; exonnum "82"; txlen "11982";
10	ENSEMBL114_rn	exon	90434356	90434457	0.202853731809544	+	.	gene_id "ENSRNOG00000042255"; transcript_id "ENSRNOG00000042255_tx_35"; exon_id "10_90434356_90434457_+"; exonnum "116"; txlen "14241";
10	ENSEMBL114_rn	exon	90434356	90434457	0.200177336273422	+	.	gene_id "ENSRNOG00000042255"; transcript_id "ENSRNOG00000042255_tx_36"; exon_id "10_90434356_90434457_+"; exonnum "83"; txlen "12141";
10	ENSEMBL114_rn	exon	90434356	90434457	0.200177336273422	+	.	gene_id "ENSRNOG00000042255"; transcript_id "ENSRNOG00000042255_tx_37"; exon_id "10_90434356_90434457_+"; exonnum "83"; txlen "12334";
10	ENSEMBL114_rn	exon	90434356	90434457	0.198577945618305	+	.	gene_id "ENSRNOG00000042255"; transcript_id "ENSRNOG00000042255_tx_38"; exon_id "10_90434356_90434457_+"; exonnum "81"; txlen "11911";
10	ENSEMBL114_rn	exon	90434356	90434457	0.198577945618305	+	.	gene_id "ENSRNOG00000042255"; transcript_id "ENSRNOG00000042255_tx_39"; exon_id "10_90434356_90434457_+"; exonnum "82"; txlen "12016";
10	ENSEMBL114_rn	exon	90434356	90434457	0.492644777251751	+	.	gene_id "ENSRNOG00000042255"; transcript_id "ENSRNOG00000042255_tx_4"; exon_id "10_90434356_90434457_+"; exonnum "116"; txlen "14295";
10	ENSEMBL114_rn	exon	90434356	90434457	0.198577945618305	+	.	gene_id "ENSRNOG00000042255"; transcript_id "ENSRNOG00000042255_tx_40"; exon_id "10_90434356_90434457_+"; exonnum "82"; txlen "12016";
10	ENSEMBL114_rn	exon	90434356	90434457	0.198577945618305	+	.	gene_id "ENSRNOG00000042255"; transcript_id "ENSRNOG00000042255_tx_41"; exon_id "10_90434356_90434457_+"; exonnum "81"; txlen "11965";
10	ENSEMBL114_rn	exon	90434356	90434457	0.198577945618305	+	.	gene_id "ENSRNOG00000042255"; transcript_id "ENSRNOG00000042255_tx_42"; exon_id "10_90434356_90434457_+"; exonnum "82"; txlen "12070";
10	ENSEMBL114_rn	exon	90434356	90434457	0.198577945618305	+	.	gene_id "ENSRNOG00000042255"; transcript_id "ENSRNOG00000042255_tx_43"; exon_id "10_90434356_90434457_+"; exonnum "82"; txlen "12070";
10	ENSEMBL114_rn	exon	90434356	90434457	0.197862039512601	+	.	gene_id "ENSRNOG00000042255"; transcript_id "ENSRNOG00000042255_tx_44"; exon_id "10_90434356_90434457_+"; exonnum "83"; txlen "12280";
10	ENSEMBL114_rn	exon	90434356	90434457	0.19128942288507	+	.	gene_id "ENSRNOG00000042255"; transcript_id "ENSRNOG00000042255_tx_45"; exon_id "10_90434356_90434457_+"; exonnum "82"; txlen "12054";
10	ENSEMBL114_rn	exon	90434356	90434457	0.177718917717222	+	.	gene_id "ENSRNOG00000042255"; transcript_id "ENSRNOG00000042255_tx_46"; exon_id "10_90434356_90434457_+"; exonnum "81"; txlen "11823";
10	ENSEMBL114_rn	exon	90434356	90434457	0.177718917717222	+	.	gene_id "ENSRNOG00000042255"; transcript_id "ENSRNOG00000042255_tx_47"; exon_id "10_90434356_90434457_+"; exonnum "81"; txlen "11877";
10	ENSEMBL114_rn	exon	90434356	90434457	0.171359867943826	+	.	gene_id "ENSRNOG00000042255"; transcript_id "ENSRNOG00000042255_tx_48"; exon_id "10_90434356_90434457_+"; exonnum "82"; txlen "11979";
10	ENSEMBL114_rn	exon	90434356	90434457	0.171359867943826	+	.	gene_id "ENSRNOG00000042255"; transcript_id "ENSRNOG00000042255_tx_49"; exon_id "10_90434356_90434457_+"; exonnum "82"; txlen "12033";
10	ENSEMBL114_rn	exon	90434356	90434457	0.467578373212975	+	.	gene_id "ENSRNOG00000042255"; transcript_id "ENSRNOG00000042255_tx_5"; exon_id "10_90434356_90434457_+"; exonnum "83"; txlen "12033";
10	ENSEMBL114_rn	exon	90434356	90434457	0.171359867943826	+	.	gene_id "ENSRNOG00000042255"; transcript_id "ENSRNOG00000042255_tx_50"; exon_id "10_90434356_90434457_+"; exonnum "82"; txlen "12105";
10	ENSEMBL114_rn	exon	90434356	90434457	0.157694250932183	+	.	gene_id "ENSRNOG00000042255"; transcript_id "ENSRNOG00000042255_tx_51"; exon_id "10_90434356_90434457_+"; exonnum "81"; txlen "12070";
10	ENSEMBL114_rn	exon	90434356	90434457	0.157694250932183	+	.	gene_id "ENSRNOG00000042255"; transcript_id "ENSRNOG00000042255_tx_52"; exon_id "10_90434356_90434457_+"; exonnum "82"; txlen "12175";
10	ENSEMBL114_rn	exon	90434356	90434457	0.157694250932183	+	.	gene_id "ENSRNOG00000042255"; transcript_id "ENSRNOG00000042255_tx_53"; exon_id "10_90434356_90434457_+"; exonnum "82"; txlen "12175";
10	ENSEMBL114_rn	exon	90434356	90434457	0.157694250932183	+	.	gene_id "ENSRNOG00000042255"; transcript_id "ENSRNOG00000042255_tx_54"; exon_id "10_90434356_90434457_+"; exonnum "81"; txlen "12124";
10	ENSEMBL114_rn	exon	90434356	90434457	0.157694250932183	+	.	gene_id "ENSRNOG00000042255"; transcript_id "ENSRNOG00000042255_tx_55"; exon_id "10_90434356_90434457_+"; exonnum "82"; txlen "12229";
10	ENSEMBL114_rn	exon	90434356	90434457	0.157694250932183	+	.	gene_id "ENSRNOG00000042255"; transcript_id "ENSRNOG00000042255_tx_56"; exon_id "10_90434356_90434457_+"; exonnum "82"; txlen "12229";
10	ENSEMBL114_rn	exon	90434356	90434457	0.15685988981614	+	.	gene_id "ENSRNOG00000042255"; transcript_id "ENSRNOG00000042255_tx_57"; exon_id "10_90434356_90434457_+"; exonnum "81"; txlen "11895";
10	ENSEMBL114_rn	exon	90434356	90434457	0.15685988981614	+	.	gene_id "ENSRNOG00000042255"; transcript_id "ENSRNOG00000042255_tx_58"; exon_id "10_90434356_90434457_+"; exonnum "82"; txlen "12000";
10	ENSEMBL114_rn	exon	90434356	90434457	0.15685988981614	+	.	gene_id "ENSRNOG00000042255"; transcript_id "ENSRNOG00000042255_tx_59"; exon_id "10_90434356_90434457_+"; exonnum "81"; txlen "11949";
10	ENSEMBL114_rn	exon	90434356	90434457	0.451172975663511	+	.	gene_id "ENSRNOG00000042255"; transcript_id "ENSRNOG00000042255_tx_6"; exon_id "10_90434356_90434457_+"; exonnum "83"; txlen "12087";
10	ENSEMBL114_rn	exon	90434356	90434457	0.137886710793478	+	.	gene_id "ENSRNOG00000042255"; transcript_id "ENSRNOG00000042255_tx_64"; exon_id "10_90434356_90434457_+"; exonnum "82"; txlen "12051";
10	ENSEMBL114_rn	exon	90434356	90434457	0.13776829665576	+	.	gene_id "ENSRNOG00000042255"; transcript_id "ENSRNOG00000042255_tx_65"; exon_id "10_90434356_90434457_+"; exonnum "82"; txlen "12226";
10	ENSEMBL114_rn	exon	90434356	90434457	0.127280040732441	+	.	gene_id "ENSRNOG00000042255"; transcript_id "ENSRNOG00000042255_tx_66"; exon_id "10_90434356_90434457_+"; exonnum "83"; txlen "11956";
10	ENSEMBL114_rn	exon	90434356	90434457	0.127280040732441	+	.	gene_id "ENSRNOG00000042255"; transcript_id "ENSRNOG00000042255_tx_67"; exon_id "10_90434356_90434457_+"; exonnum "82"; txlen "11902";
10	ENSEMBL114_rn	exon	90434356	90434457	0.127280040732441	+	.	gene_id "ENSRNOG00000042255"; transcript_id "ENSRNOG00000042255_tx_68"; exon_id "10_90434356_90434457_+"; exonnum "83"; txlen "12010";
10	ENSEMBL114_rn	exon	90434356	90434457	0.127280040732441	+	.	gene_id "ENSRNOG00000042255"; transcript_id "ENSRNOG00000042255_tx_69"; exon_id "10_90434356_90434457_+"; exonnum "82"; txlen "11956";
10	ENSEMBL114_rn	exon	90434356	90434457	0.424076345646366	+	.	gene_id "ENSRNOG00000042255"; transcript_id "ENSRNOG00000042255_tx_7"; exon_id "10_90434356_90434457_+"; exonnum "83"; txlen "12280";
10	ENSEMBL114_rn	exon	90434356	90434457	0.127280040732441	+	.	gene_id "ENSRNOG00000042255"; transcript_id "ENSRNOG00000042255_tx_70"; exon_id "10_90434356_90434457_+"; exonnum "83"; txlen "12028";
10	ENSEMBL114_rn	exon	90434356	90434457	0.127280040732441	+	.	gene_id "ENSRNOG00000042255"; transcript_id "ENSRNOG00000042255_tx_71"; exon_id "10_90434356_90434457_+"; exonnum "83"; txlen "12082";
10	ENSEMBL114_rn	exon	90434356	90434457	0.101426865904772	+	.	gene_id "ENSRNOG00000042255"; transcript_id "ENSRNOG00000042255_tx_74"; exon_id "10_90434356_90434457_+"; exonnum "116"; txlen "14187";
10	ENSEMBL114_rn	exon	90434356	90434457	0.101426865904772	+	.	gene_id "ENSRNOG00000042255"; transcript_id "ENSRNOG00000042255_tx_75"; exon_id "10_90434356_90434457_+"; exonnum "116"; txlen "14241";
10	ENSEMBL114_rn	exon	90434356	90434457	0.101426865904772	+	.	gene_id "ENSRNOG00000042255"; transcript_id "ENSRNOG00000042255_tx_76"; exon_id "10_90434356_90434457_+"; exonnum "117"; txlen "14241";
10	ENSEMBL114_rn	exon	90434356	90434457	0.101426865904772	+	.	gene_id "ENSRNOG00000042255"; transcript_id "ENSRNOG00000042255_tx_77"; exon_id "10_90434356_90434457_+"; exonnum "117"; txlen "14295";
10	ENSEMBL114_rn	exon	90434356	90434457	0.420804672966964	+	.	gene_id "ENSRNOG00000042255"; transcript_id "ENSRNOG00000042255_tx_8"; exon_id "10_90434356_90434457_+"; exonnum "83"; txlen "12226";
10	ENSEMBL114_rn	exon	90434356	90434457	0.0848533604882943	+	.	gene_id "ENSRNOG00000042255"; transcript_id "ENSRNOG00000042255_tx_82"; exon_id "10_90434356_90434457_+"; exonnum "81"; txlen "11874";
10	ENSEMBL114_rn	exon	90434356	90434457	0.0848533604882943	+	.	gene_id "ENSRNOG00000042255"; transcript_id "ENSRNOG00000042255_tx_83"; exon_id "10_90434356_90434457_+"; exonnum "82"; txlen "11851";
10	ENSEMBL114_rn	exon	90434356	90434457	0.0848533604882943	+	.	gene_id "ENSRNOG00000042255"; transcript_id "ENSRNOG00000042255_tx_84"; exon_id "10_90434356_90434457_+"; exonnum "82"; txlen "11905";
10	ENSEMBL114_rn	exon	90434356	90434457	0.0777822471142698	+	.	gene_id "ENSRNOG00000042255"; transcript_id "ENSRNOG00000042255_tx_86"; exon_id "10_90434356_90434457_+"; exonnum "81"; txlen "11874";
10	ENSEMBL114_rn	exon	90434356	90434457	0.0777822471142698	+	.	gene_id "ENSRNOG00000042255"; transcript_id "ENSRNOG00000042255_tx_87"; exon_id "10_90434356_90434457_+"; exonnum "82"; txlen "11928";
10	ENSEMBL114_rn	exon	90434356	90434457	0.0777822471142698	+	.	gene_id "ENSRNOG00000042255"; transcript_id "ENSRNOG00000042255_tx_88"; exon_id "10_90434356_90434457_+"; exonnum "81"; txlen "11928";
10	ENSEMBL114_rn	exon	90434356	90434457	0.0777822471142698	+	.	gene_id "ENSRNOG00000042255"; transcript_id "ENSRNOG00000042255_tx_89"; exon_id "10_90434356_90434457_+"; exonnum "82"; txlen "11982";
10	ENSEMBL114_rn	exon	90434356	90434457	0.0777822471142698	+	.	gene_id "ENSRNOG00000042255"; transcript_id "ENSRNOG00000042255_tx_90"; exon_id "10_90434356_90434457_+"; exonnum "81"; txlen "11823";
10	ENSEMBL114_rn	exon	90434356	90434457	0.0777822471142698	+	.	gene_id "ENSRNOG00000042255"; transcript_id "ENSRNOG00000042255_tx_91"; exon_id "10_90434356_90434457_+"; exonnum "82"; txlen "12000";
10	ENSEMBL114_rn	exon	90434356	90434457	0.0777822471142698	+	.	gene_id "ENSRNOG00000042255"; transcript_id "ENSRNOG00000042255_tx_92"; exon_id "10_90434356_90434457_+"; exonnum "82"; txlen "11851";
10	ENSEMBL114_rn	exon	90434356	90434457	0.0777822471142698	+	.	gene_id "ENSRNOG00000042255"; transcript_id "ENSRNOG00000042255_tx_93"; exon_id "10_90434356_90434457_+"; exonnum "82"; txlen "12054";
10	ENSEMBL114_rn	exon	90434356	90434457	0.0777822471142698	+	.	gene_id "ENSRNOG00000042255"; transcript_id "ENSRNOG00000042255_tx_94"; exon_id "10_90434356_90434457_+"; exonnum "82"; txlen "11905";
10	ensembl	exon	90442638	90442691	0	+	.	gene_id "ENSRNOG00000042255"; gene_version "5"; transcript_id "ENSRNOT00000097007"; transcript_version "2"; exon_number "130"; gene_name "Efcab3"; gene_source "ensembl"; gene_biotype "protein_coding"; transcript_name "Efcab3-202"; transcript_source "ensembl"; transcript_biotype "protein_coding"; exon_id "ENSRNOE00000540415"; exon_version "1";
10	ensembl	CDS	90442638	90442691	0	+	2	gene_id "ENSRNOG00000042255"; gene_version "5"; transcript_id "ENSRNOT00000097007"; transcript_version "2"; exon_number "130"; gene_name "Efcab3"; gene_source "ensembl"; gene_biotype "protein_coding"; transcript_name "Efcab3-202"; transcript_source "ensembl"; transcript_biotype "protein_coding"; protein_id "ENSRNOP00000093703"; protein_version "2";
10	ensembl	exon	90442638	90442691	0	+	.	gene_id "ENSRNOG00000042255"; gene_version "5"; transcript_id "ENSRNOT00000143176"; transcript_version "1"; exon_number "132"; gene_name "Efcab3"; gene_source "ensembl"; gene_biotype "protein_coding"; transcript_name "Efcab3-203"; transcript_source "ensembl"; transcript_biotype "protein_coding"; exon_id "ENSRNOE00000540415"; exon_version "1";
10	ensembl	CDS	90442638	90442691	0	+	2	gene_id "ENSRNOG00000042255"; gene_version "5"; transcript_id "ENSRNOT00000143176"; transcript_version "1"; exon_number "132"; gene_name "Efcab3"; gene_source "ensembl"; gene_biotype "protein_coding"; transcript_name "Efcab3-203"; transcript_source "ensembl"; transcript_biotype "protein_coding"; protein_id "ENSRNOP00000106234"; protein_version "1";
10	ensembl	exon	90442638	90442691	0	+	.	gene_id "ENSRNOG00000042255"; gene_version "5"; transcript_id "ENSRNOT00000150247"; transcript_version "1"; exon_number "128"; gene_name "Efcab3"; gene_source "ensembl"; gene_biotype "protein_coding"; transcript_name "Efcab3-204"; transcript_source "ensembl"; transcript_biotype "protein_coding"; exon_id "ENSRNOE00000540415"; exon_version "1"; tag "Ensembl_canonical";
10	ensembl	CDS	90442638	90442691	0	+	2	gene_id "ENSRNOG00000042255"; gene_version "5"; transcript_id "ENSRNOT00000150247"; transcript_version "1"; exon_number "128"; gene_name "Efcab3"; gene_source "ensembl"; gene_biotype "protein_coding"; transcript_name "Efcab3-204"; transcript_source "ensembl"; transcript_biotype "protein_coding"; protein_id "ENSRNOP00000104824"; protein_version "1"; tag "Ensembl_canonical";
10	ENSEMBL114_rn	exon	90442638	90442691	0.0565689069921962	+	.	gene_id "ENSRNOG00000042255"; transcript_id "ENSRNOG00000042255_tx_104"; exon_id "10_90442638_90442691_+"; exonnum "83"; txlen "11931";
10	ENSEMBL114_rn	exon	90442638	90442691	0.0565689069921962	+	.	gene_id "ENSRNOG00000042255"; transcript_id "ENSRNOG00000042255_tx_105"; exon_id "10_90442638_90442691_+"; exonnum "82"; txlen "11877";
10	ENSEMBL114_rn	exon	90442638	90442691	0.0565689069921962	+	.	gene_id "ENSRNOG00000042255"; transcript_id "ENSRNOG00000042255_tx_106"; exon_id "10_90442638_90442691_+"; exonnum "83"; txlen "11985";
10	ENSEMBL114_rn	exon	90442638	90442691	0.0565689069921962	+	.	gene_id "ENSRNOG00000042255"; transcript_id "ENSRNOG00000042255_tx_107"; exon_id "10_90442638_90442691_+"; exonnum "82"; txlen "11826";
10	ENSEMBL114_rn	exon	90442638	90442691	0.0565689069921962	+	.	gene_id "ENSRNOG00000042255"; transcript_id "ENSRNOG00000042255_tx_108"; exon_id "10_90442638_90442691_+"; exonnum "82"; txlen "11931";
10	ENSEMBL114_rn	exon	90442638	90442691	0.0565689069921962	+	.	gene_id "ENSRNOG00000042255"; transcript_id "ENSRNOG00000042255_tx_109"; exon_id "10_90442638_90442691_+"; exonnum "83"; txlen "12003";
10	ENSEMBL114_rn	exon	90442638	90442691	0.364847710515687	+	.	gene_id "ENSRNOG00000042255"; transcript_id "ENSRNOG00000042255_tx_11"; exon_id "10_90442638_90442691_+"; exonnum "84"; txlen "12159";
10	ENSEMBL114_rn	exon	90442638	90442691	0.0565689069921962	+	.	gene_id "ENSRNOG00000042255"; transcript_id "ENSRNOG00000042255_tx_110"; exon_id "10_90442638_90442691_+"; exonnum "83"; txlen "12057";
10	ENSEMBL114_rn	exon	90442638	90442691	0.0565689069921962	+	.	gene_id "ENSRNOG00000042255"; transcript_id "ENSRNOG00000042255_tx_111"; exon_id "10_90442638_90442691_+"; exonnum "83"; txlen "11854";
10	ENSEMBL114_rn	exon	90442638	90442691	0.0565689069921962	+	.	gene_id "ENSRNOG00000042255"; transcript_id "ENSRNOG00000042255_tx_112"; exon_id "10_90442638_90442691_+"; exonnum "83"; txlen "11908";
10	ENSEMBL114_rn	exon	90442638	90442691	0.0535570514405571	+	.	gene_id "ENSRNOG00000042255"; transcript_id "ENSRNOG00000042255_tx_114"; exon_id "10_90442638_90442691_+"; exonnum "84"; txlen "8927";
10	ENSEMBL114_rn	exon	90442638	90442691	0.0459622369311594	+	.	gene_id "ENSRNOG00000042255"; transcript_id "ENSRNOG00000042255_tx_115"; exon_id "10_90442638_90442691_+"; exonnum "84"; txlen "11871";
10	ENSEMBL114_rn	exon	90442638	90442691	0.0459622369311594	+	.	gene_id "ENSRNOG00000042255"; transcript_id "ENSRNOG00000042255_tx_116"; exon_id "10_90442638_90442691_+"; exonnum "83"; txlen "11817";
10	ENSEMBL114_rn	exon	90442638	90442691	0.0459622369311594	+	.	gene_id "ENSRNOG00000042255"; transcript_id "ENSRNOG00000042255_tx_117"; exon_id "10_90442638_90442691_+"; exonnum "83"; txlen "11769";
10	ENSEMBL114_rn	exon	90442638	90442691	0.0459622369311594	+	.	gene_id "ENSRNOG00000042255"; transcript_id "ENSRNOG00000042255_tx_118"; exon_id "10_90442638_90442691_+"; exonnum "84"; txlen "11925";
10	ENSEMBL114_rn	exon	90442638	90442691	0.0459622369311594	+	.	gene_id "ENSRNOG00000042255"; transcript_id "ENSRNOG00000042255_tx_119"; exon_id "10_90442638_90442691_+"; exonnum "83"; txlen "11766";
10	ENSEMBL114_rn	exon	90442638	90442691	0.362532413754866	+	.	gene_id "ENSRNOG00000042255"; transcript_id "ENSRNOG00000042255_tx_12"; exon_id "10_90442638_90442691_+"; exonnum "84"; txlen "12105";
10	ENSEMBL114_rn	exon	90442638	90442691	0.0459622369311594	+	.	gene_id "ENSRNOG00000042255"; transcript_id "ENSRNOG00000042255_tx_120"; exon_id "10_90442638_90442691_+"; exonnum "83"; txlen "11871";
10	ENSEMBL114_rn	exon	90442638	90442691	0.0459622369311594	+	.	gene_id "ENSRNOG00000042255"; transcript_id "ENSRNOG00000042255_tx_121"; exon_id "10_90442638_90442691_+"; exonnum "84"; txlen "11943";
10	ENSEMBL114_rn	exon	90442638	90442691	0.0459622369311594	+	.	gene_id "ENSRNOG00000042255"; transcript_id "ENSRNOG00000042255_tx_122"; exon_id "10_90442638_90442691_+"; exonnum "83"; txlen "11820";
10	ENSEMBL114_rn	exon	90442638	90442691	0.0459622369311594	+	.	gene_id "ENSRNOG00000042255"; transcript_id "ENSRNOG00000042255_tx_123"; exon_id "10_90442638_90442691_+"; exonnum "84"; txlen "11997";
10	ENSEMBL114_rn	exon	90442638	90442691	0.0459060440919061	+	.	gene_id "ENSRNOG00000042255"; transcript_id "ENSRNOG00000042255_tx_124"; exon_id "10_90442638_90442691_+"; exonnum "84"; txlen "8873";
10	ENSEMBL114_rn	exon	90442638	90442691	0.0443958371784016	+	.	gene_id "ENSRNOG00000042255"; transcript_id "ENSRNOG00000042255_tx_125"; exon_id "10_90442638_90442691_+"; exonnum "84"; txlen "12054";
10	ENSEMBL114_rn	exon	90442638	90442691	0.0424830853412388	+	.	gene_id "ENSRNOG00000042255"; transcript_id "ENSRNOG00000042255_tx_126"; exon_id "10_90442638_90442691_+"; exonnum "84"; txlen "12213";
10	ENSEMBL114_rn	exon	90442638	90442691	0.0420805404175806	+	.	gene_id "ENSRNOG00000042255"; transcript_id "ENSRNOG00000042255_tx_127"; exon_id "10_90442638_90442691_+"; exonnum "84"; txlen "11928";
10	ENSEMBL114_rn	exon	90442638	90442691	0.0420805404175806	+	.	gene_id "ENSRNOG00000042255"; transcript_id "ENSRNOG00000042255_tx_128"; exon_id "10_90442638_90442691_+"; exonnum "84"; txlen "11982";
10	ENSEMBL114_rn	exon	90442638	90442691	0.359830368325816	+	.	gene_id "ENSRNOG00000042255"; transcript_id "ENSRNOG00000042255_tx_13"; exon_id "10_90442638_90442691_+"; exonnum "83"; txlen "12175";
10	ENSEMBL114_rn	exon	90442638	90442691	0.0401677885804178	+	.	gene_id "ENSRNOG00000042255"; transcript_id "ENSRNOG00000042255_tx_130"; exon_id "10_90442638_90442691_+"; exonnum "84"; txlen "12087";
10	ENSEMBL114_rn	exon	90442638	90442691	0.0401677885804178	+	.	gene_id "ENSRNOG00000042255"; transcript_id "ENSRNOG00000042255_tx_131"; exon_id "10_90442638_90442691_+"; exonnum "84"; txlen "11982";
10	ENSEMBL114_rn	exon	90442638	90442691	0.0401677885804178	+	.	gene_id "ENSRNOG00000042255"; transcript_id "ENSRNOG00000042255_tx_132"; exon_id "10_90442638_90442691_+"; exonnum "84"; txlen "12108";
10	ENSEMBL114_rn	exon	90442638	90442691	0.0401677885804178	+	.	gene_id "ENSRNOG00000042255"; transcript_id "ENSRNOG00000042255_tx_133"; exon_id "10_90442638_90442691_+"; exonnum "84"; txlen "12036";
10	ENSEMBL114_rn	exon	90442638	90442691	0.0401677885804178	+	.	gene_id "ENSRNOG00000042255"; transcript_id "ENSRNOG00000042255_tx_134"; exon_id "10_90442638_90442691_+"; exonnum "84"; txlen "12229";
10	ENSEMBL114_rn	exon	90442638	90442691	0.0396218202444133	+	.	gene_id "ENSRNOG00000042255"; transcript_id "ENSRNOG00000042255_tx_135"; exon_id "10_90442638_90442691_+"; exonnum "28"; txlen "7709";
10	ENSEMBL114_rn	exon	90442638	90442691	0.0347125933605083	+	.	gene_id "ENSRNOG00000042255"; transcript_id "ENSRNOG00000042255_tx_136"; exon_id "10_90442638_90442691_+"; exonnum "28"; txlen "7655";
10	ENSEMBL114_rn	exon	90442638	90442691	0.0344295330689296	+	.	gene_id "ENSRNOG00000042255"; transcript_id "ENSRNOG00000042255_tx_137"; exon_id "10_90442638_90442691_+"; exonnum "83"; txlen "12036";
10	ENSEMBL114_rn	exon	90442638	90442691	0.0344295330689296	+	.	gene_id "ENSRNOG00000042255"; transcript_id "ENSRNOG00000042255_tx_138"; exon_id "10_90442638_90442691_+"; exonnum "83"; txlen "11877";
10	ENSEMBL114_rn	exon	90442638	90442691	0.0344295330689296	+	.	gene_id "ENSRNOG00000042255"; transcript_id "ENSRNOG00000042255_tx_139"; exon_id "10_90442638_90442691_+"; exonnum "83"; txlen "8768";
10	ENSEMBL114_rn	exon	90442638	90442691	0.325400835256886	+	.	gene_id "ENSRNOG00000042255"; transcript_id "ENSRNOG00000042255_tx_14"; exon_id "10_90442638_90442691_+"; exonnum "82"; txlen "12016";
10	ENSEMBL114_rn	exon	90442638	90442691	0.0344295330689296	+	.	gene_id "ENSRNOG00000042255"; transcript_id "ENSRNOG00000042255_tx_140"; exon_id "10_90442638_90442691_+"; exonnum "83"; txlen "8822";
10	ENSEMBL114_rn	exon	90442638	90442691	0.0343692542521372	+	.	gene_id "ENSRNOG00000042255"; transcript_id "ENSRNOG00000042255_tx_141"; exon_id "10_90442638_90442691_+"; exonnum "27"; txlen "7604";
10	ENSEMBL114_rn	exon	90442638	90442691	0.0337587514216386	+	.	gene_id "ENSRNOG00000042255"; transcript_id "ENSRNOG00000042255_tx_142"; exon_id "10_90442638_90442691_+"; exonnum "28"; txlen "7781";
10	ENSEMBL114_rn	exon	90442638	90442691	0.0334731571503482	+	.	gene_id "ENSRNOG00000042255"; transcript_id "ENSRNOG00000042255_tx_143"; exon_id "10_90442638_90442691_+"; exonnum "82"; txlen "11928";
10	ENSEMBL114_rn	exon	90442638	90442691	0.0334731571503482	+	.	gene_id "ENSRNOG00000042255"; transcript_id "ENSRNOG00000042255_tx_144"; exon_id "10_90442638_90442691_+"; exonnum "83"; txlen "12033";
10	ENSEMBL114_rn	exon	90442638	90442691	0.0334731571503482	+	.	gene_id "ENSRNOG00000042255"; transcript_id "ENSRNOG00000042255_tx_145"; exon_id "10_90442638_90442691_+"; exonnum "83"; txlen "12087";
10	ENSEMBL114_rn	exon	90442638	90442691	0.0334731571503482	+	.	gene_id "ENSRNOG00000042255"; transcript_id "ENSRNOG00000042255_tx_146"; exon_id "10_90442638_90442691_+"; exonnum "83"; txlen "11874";
10	ENSEMBL114_rn	exon	90442638	90442691	0.0334731571503482	+	.	gene_id "ENSRNOG00000042255"; transcript_id "ENSRNOG00000042255_tx_147"; exon_id "10_90442638_90442691_+"; exonnum "83"; txlen "11928";
10	ENSEMBL114_rn	exon	90442638	90442691	0.0334731571503482	+	.	gene_id "ENSRNOG00000042255"; transcript_id "ENSRNOG00000042255_tx_148"; exon_id "10_90442638_90442691_+"; exonnum "83"; txlen "11982";
10	ENSEMBL114_rn	exon	90442638	90442691	0.0334731571503482	+	.	gene_id "ENSRNOG00000042255"; transcript_id "ENSRNOG00000042255_tx_149"; exon_id "10_90442638_90442691_+"; exonnum "83"; txlen "8819";
10	ENSEMBL114_rn	exon	90442638	90442691	0.325400835256886	+	.	gene_id "ENSRNOG00000042255"; transcript_id "ENSRNOG00000042255_tx_15"; exon_id "10_90442638_90442691_+"; exonnum "83"; txlen "12121";
10	ENSEMBL114_rn	exon	90442638	90442691	0.0334731571503482	+	.	gene_id "ENSRNOG00000042255"; transcript_id "ENSRNOG00000042255_tx_150"; exon_id "10_90442638_90442691_+"; exonnum "83"; txlen "8873";
10	ENSEMBL114_rn	exon	90442638	90442691	0.0326058991194529	+	.	gene_id "ENSRNOG00000042255"; transcript_id "ENSRNOG00000042255_tx_151"; exon_id "10_90442638_90442691_+"; exonnum "28"; txlen "7763";
10	ENSEMBL114_rn	exon	90442638	90442691	0.0321914736143136	+	.	gene_id "ENSRNOG00000042255"; transcript_id "ENSRNOG00000042255_tx_152"; exon_id "10_90442638_90442691_+"; exonnum "27"; txlen "7676";
10	ENSEMBL114_rn	exon	90442638	90442691	0.0316590401912006	+	.	gene_id "ENSRNOG00000042255"; transcript_id "ENSRNOG00000042255_tx_153"; exon_id "10_90442638_90442691_+"; exonnum "116"; txlen "15069";
10	ENSEMBL114_rn	exon	90442638	90442691	0.0316590401912006	+	.	gene_id "ENSRNOG00000042255"; transcript_id "ENSRNOG00000042255_tx_154"; exon_id "10_90442638_90442691_+"; exonnum "116"; txlen "15141";
10	ENSEMBL114_rn	exon	90442638	90442691	0.0316590401912006	+	.	gene_id "ENSRNOG00000042255"; transcript_id "ENSRNOG00000042255_tx_155"; exon_id "10_90442638_90442691_+"; exonnum "116"; txlen "15123";
10	ENSEMBL114_rn	exon	90442638	90442691	0.0316590401912006	+	.	gene_id "ENSRNOG00000042255"; transcript_id "ENSRNOG00000042255_tx_156"; exon_id "10_90442638_90442691_+"; exonnum "115"; txlen "14964";
10	ENSEMBL114_rn	exon	90442638	90442691	0.0316590401912006	+	.	gene_id "ENSRNOG00000042255"; transcript_id "ENSRNOG00000042255_tx_157"; exon_id "10_90442638_90442691_+"; exonnum "116"; txlen "15195";
10	ENSEMBL114_rn	exon	90442638	90442691	0.0316590401912006	+	.	gene_id "ENSRNOG00000042255"; transcript_id "ENSRNOG00000042255_tx_158"; exon_id "10_90442638_90442691_+"; exonnum "115"; txlen "15036";
10	ENSEMBL114_rn	exon	90442638	90442691	0.0316590401912006	+	.	gene_id "ENSRNOG00000042255"; transcript_id "ENSRNOG00000042255_tx_159"; exon_id "10_90442638_90442691_+"; exonnum "115"; txlen "15018";
10	ENSEMBL114_rn	exon	90442638	90442691	0.325400835256886	+	.	gene_id "ENSRNOG00000042255"; transcript_id "ENSRNOG00000042255_tx_16"; exon_id "10_90442638_90442691_+"; exonnum "83"; txlen "12121";
10	ENSEMBL114_rn	exon	90442638	90442691	0.0316590401912006	+	.	gene_id "ENSRNOG00000042255"; transcript_id "ENSRNOG00000042255_tx_160"; exon_id "10_90442638_90442691_+"; exonnum "116"; txlen "15195";
10	ENSEMBL114_rn	exon	90442638	90442691	0.0316590401912006	+	.	gene_id "ENSRNOG00000042255"; transcript_id "ENSRNOG00000042255_tx_161"; exon_id "10_90442638_90442691_+"; exonnum "115"; txlen "15090";
10	ENSEMBL114_rn	exon	90442638	90442691	0.0316590401912006	+	.	gene_id "ENSRNOG00000042255"; transcript_id "ENSRNOG00000042255_tx_163"; exon_id "10_90442638_90442691_+"; exonnum "116"; txlen "15249";
10	ENSEMBL114_rn	exon	90442638	90442691	0.0316590401912006	+	.	gene_id "ENSRNOG00000042255"; transcript_id "ENSRNOG00000042255_tx_164"; exon_id "10_90442638_90442691_+"; exonnum "115"; txlen "15090";
10	ENSEMBL114_rn	exon	90442638	90442691	0.0316590401912006	+	.	gene_id "ENSRNOG00000042255"; transcript_id "ENSRNOG00000042255_tx_167"; exon_id "10_90442638_90442691_+"; exonnum "115"; txlen "15144";
10	ENSEMBL114_rn	exon	90442638	90442691	0.325400835256886	+	.	gene_id "ENSRNOG00000042255"; transcript_id "ENSRNOG00000042255_tx_17"; exon_id "10_90442638_90442691_+"; exonnum "82"; txlen "12070";
10	ENSEMBL114_rn	exon	90442638	90442691	0.0314911904955757	+	.	gene_id "ENSRNOG00000042255"; transcript_id "ENSRNOG00000042255_tx_170"; exon_id "10_90442638_90442691_+"; exonnum "28"; txlen "7835";
10	ENSEMBL114_rn	exon	90442638	90442691	0.0300760881816406	+	.	gene_id "ENSRNOG00000042255"; transcript_id "ENSRNOG00000042255_tx_171"; exon_id "10_90442638_90442691_+"; exonnum "117"; txlen "15174";
10	ENSEMBL114_rn	exon	90442638	90442691	0.0300760881816406	+	.	gene_id "ENSRNOG00000042255"; transcript_id "ENSRNOG00000042255_tx_172"; exon_id "10_90442638_90442691_+"; exonnum "117"; txlen "15246";
10	ENSEMBL114_rn	exon	90442638	90442691	0.0300760881816406	+	.	gene_id "ENSRNOG00000042255"; transcript_id "ENSRNOG00000042255_tx_173"; exon_id "10_90442638_90442691_+"; exonnum "116"; txlen "15069";
10	ENSEMBL114_rn	exon	90442638	90442691	0.00261601168444563	+	.	gene_id "ENSRNOG00000042255"; transcript_id "ENSRNOG00000042255_tx_174"; exon_id "10_90442638_90442691_+"; exonnum "121"; txlen "16072";
10	ENSEMBL114_rn	exon	90442638	90442691	0.325400835256886	+	.	gene_id "ENSRNOG00000042255"; transcript_id "ENSRNOG00000042255_tx_18"; exon_id "10_90442638_90442691_+"; exonnum "83"; txlen "12175";
10	ENSEMBL114_rn	exon	90442638	90442691	0.291263555762958	+	.	gene_id "ENSRNOG00000042255"; transcript_id "ENSRNOG00000042255_tx_19"; exon_id "10_90442638_90442691_+"; exonnum "83"; txlen "11928";
10	ENSEMBL114_rn	exon	90442638	90442691	0.291263555762958	+	.	gene_id "ENSRNOG00000042255"; transcript_id "ENSRNOG00000042255_tx_20"; exon_id "10_90442638_90442691_+"; exonnum "83"; txlen "11982";
10	ENSEMBL114_rn	exon	90442638	90442691	0.270404527861876	+	.	gene_id "ENSRNOG00000042255"; transcript_id "ENSRNOG00000042255_tx_21"; exon_id "10_90442638_90442691_+"; exonnum "83"; txlen "12054";
10	ENSEMBL114_rn	exon	90442638	90442691	0.242973782796706	+	.	gene_id "ENSRNOG00000042255"; transcript_id "ENSRNOG00000042255_tx_22"; exon_id "10_90442638_90442691_+"; exonnum "84"; txlen "12175";
10	ENSEMBL114_rn	exon	90442638	90442691	0.241713250304434	+	.	gene_id "ENSRNOG00000042255"; transcript_id "ENSRNOG00000042255_tx_23"; exon_id "10_90442638_90442691_+"; exonnum "83"; txlen "12000";
10	ENSEMBL114_rn	exon	90442638	90442691	0.240658486035885	+	.	gene_id "ENSRNOG00000042255"; transcript_id "ENSRNOG00000042255_tx_24"; exon_id "10_90442638_90442691_+"; exonnum "84"; txlen "12121";
10	ENSEMBL114_rn	exon	90442638	90442691	0.236124195840253	+	.	gene_id "ENSRNOG00000042255"; transcript_id "ENSRNOG00000042255_tx_25"; exon_id "10_90442638_90442691_+"; exonnum "81"; txlen "11911";
10	ENSEMBL114_rn	exon	90442638	90442691	0.236124195840253	+	.	gene_id "ENSRNOG00000042255"; transcript_id "ENSRNOG00000042255_tx_26"; exon_id "10_90442638_90442691_+"; exonnum "82"; txlen "12016";
10	ENSEMBL114_rn	exon	90442638	90442691	0.236124195840253	+	.	gene_id "ENSRNOG00000042255"; transcript_id "ENSRNOG00000042255_tx_27"; exon_id "10_90442638_90442691_+"; exonnum "82"; txlen "12016";
10	ENSEMBL114_rn	exon	90442638	90442691	0.236124195840253	+	.	gene_id "ENSRNOG00000042255"; transcript_id "ENSRNOG00000042255_tx_28"; exon_id "10_90442638_90442691_+"; exonnum "81"; txlen "11965";
10	ENSEMBL114_rn	exon	90442638	90442691	0.236124195840253	+	.	gene_id "ENSRNOG00000042255"; transcript_id "ENSRNOG00000042255_tx_29"; exon_id "10_90442638_90442691_+"; exonnum "83"; txlen "12121";
10	ENSEMBL114_rn	exon	90442638	90442691	0.236124195840253	+	.	gene_id "ENSRNOG00000042255"; transcript_id "ENSRNOG00000042255_tx_30"; exon_id "10_90442638_90442691_+"; exonnum "82"; txlen "12070";
10	ENSEMBL114_rn	exon	90442638	90442691	0.236124195840253	+	.	gene_id "ENSRNOG00000042255"; transcript_id "ENSRNOG00000042255_tx_31"; exon_id "10_90442638_90442691_+"; exonnum "82"; txlen "12070";
10	ENSEMBL114_rn	exon	90442638	90442691	0.236124195840253	+	.	gene_id "ENSRNOG00000042255"; transcript_id "ENSRNOG00000042255_tx_32"; exon_id "10_90442638_90442691_+"; exonnum "83"; txlen "12175";
10	ENSEMBL114_rn	exon	90442638	90442691	0.212148450786152	+	.	gene_id "ENSRNOG00000042255"; transcript_id "ENSRNOG00000042255_tx_33"; exon_id "10_90442638_90442691_+"; exonnum "83"; txlen "11928";
10	ENSEMBL114_rn	exon	90442638	90442691	0.212148450786152	+	.	gene_id "ENSRNOG00000042255"; transcript_id "ENSRNOG00000042255_tx_34"; exon_id "10_90442638_90442691_+"; exonnum "83"; txlen "11982";
10	ENSEMBL114_rn	exon	90442638	90442691	0.202853731809544	+	.	gene_id "ENSRNOG00000042255"; transcript_id "ENSRNOG00000042255_tx_35"; exon_id "10_90442638_90442691_+"; exonnum "117"; txlen "14241";
10	ENSEMBL114_rn	exon	90442638	90442691	0.200177336273422	+	.	gene_id "ENSRNOG00000042255"; transcript_id "ENSRNOG00000042255_tx_36"; exon_id "10_90442638_90442691_+"; exonnum "84"; txlen "12141";
10	ENSEMBL114_rn	exon	90442638	90442691	0.200177336273422	+	.	gene_id "ENSRNOG00000042255"; transcript_id "ENSRNOG00000042255_tx_37"; exon_id "10_90442638_90442691_+"; exonnum "84"; txlen "12334";
10	ENSEMBL114_rn	exon	90442638	90442691	0.198577945618305	+	.	gene_id "ENSRNOG00000042255"; transcript_id "ENSRNOG00000042255_tx_38"; exon_id "10_90442638_90442691_+"; exonnum "82"; txlen "11911";
10	ENSEMBL114_rn	exon	90442638	90442691	0.198577945618305	+	.	gene_id "ENSRNOG00000042255"; transcript_id "ENSRNOG00000042255_tx_39"; exon_id "10_90442638_90442691_+"; exonnum "83"; txlen "12016";
10	ENSEMBL114_rn	exon	90442638	90442691	0.492644777251751	+	.	gene_id "ENSRNOG00000042255"; transcript_id "ENSRNOG00000042255_tx_4"; exon_id "10_90442638_90442691_+"; exonnum "117"; txlen "14295";
10	ENSEMBL114_rn	exon	90442638	90442691	0.198577945618305	+	.	gene_id "ENSRNOG00000042255"; transcript_id "ENSRNOG00000042255_tx_40"; exon_id "10_90442638_90442691_+"; exonnum "83"; txlen "12016";
10	ENSEMBL114_rn	exon	90442638	90442691	0.198577945618305	+	.	gene_id "ENSRNOG00000042255"; transcript_id "ENSRNOG00000042255_tx_41"; exon_id "10_90442638_90442691_+"; exonnum "82"; txlen "11965";
10	ENSEMBL114_rn	exon	90442638	90442691	0.198577945618305	+	.	gene_id "ENSRNOG00000042255"; transcript_id "ENSRNOG00000042255_tx_42"; exon_id "10_90442638_90442691_+"; exonnum "83"; txlen "12070";
10	ENSEMBL114_rn	exon	90442638	90442691	0.198577945618305	+	.	gene_id "ENSRNOG00000042255"; transcript_id "ENSRNOG00000042255_tx_43"; exon_id "10_90442638_90442691_+"; exonnum "83"; txlen "12070";
10	ENSEMBL114_rn	exon	90442638	90442691	0.197862039512601	+	.	gene_id "ENSRNOG00000042255"; transcript_id "ENSRNOG00000042255_tx_44"; exon_id "10_90442638_90442691_+"; exonnum "84"; txlen "12280";
10	ENSEMBL114_rn	exon	90442638	90442691	0.19128942288507	+	.	gene_id "ENSRNOG00000042255"; transcript_id "ENSRNOG00000042255_tx_45"; exon_id "10_90442638_90442691_+"; exonnum "83"; txlen "12054";
10	ENSEMBL114_rn	exon	90442638	90442691	0.177718917717222	+	.	gene_id "ENSRNOG00000042255"; transcript_id "ENSRNOG00000042255_tx_46"; exon_id "10_90442638_90442691_+"; exonnum "82"; txlen "11823";
10	ENSEMBL114_rn	exon	90442638	90442691	0.177718917717222	+	.	gene_id "ENSRNOG00000042255"; transcript_id "ENSRNOG00000042255_tx_47"; exon_id "10_90442638_90442691_+"; exonnum "82"; txlen "11877";
10	ENSEMBL114_rn	exon	90442638	90442691	0.171359867943826	+	.	gene_id "ENSRNOG00000042255"; transcript_id "ENSRNOG00000042255_tx_48"; exon_id "10_90442638_90442691_+"; exonnum "83"; txlen "11979";
10	ENSEMBL114_rn	exon	90442638	90442691	0.171359867943826	+	.	gene_id "ENSRNOG00000042255"; transcript_id "ENSRNOG00000042255_tx_49"; exon_id "10_90442638_90442691_+"; exonnum "83"; txlen "12033";
10	ENSEMBL114_rn	exon	90442638	90442691	0.467578373212975	+	.	gene_id "ENSRNOG00000042255"; transcript_id "ENSRNOG00000042255_tx_5"; exon_id "10_90442638_90442691_+"; exonnum "84"; txlen "12033";
10	ENSEMBL114_rn	exon	90442638	90442691	0.171359867943826	+	.	gene_id "ENSRNOG00000042255"; transcript_id "ENSRNOG00000042255_tx_50"; exon_id "10_90442638_90442691_+"; exonnum "83"; txlen "12105";
10	ENSEMBL114_rn	exon	90442638	90442691	0.157694250932183	+	.	gene_id "ENSRNOG00000042255"; transcript_id "ENSRNOG00000042255_tx_51"; exon_id "10_90442638_90442691_+"; exonnum "82"; txlen "12070";
10	ENSEMBL114_rn	exon	90442638	90442691	0.157694250932183	+	.	gene_id "ENSRNOG00000042255"; transcript_id "ENSRNOG00000042255_tx_52"; exon_id "10_90442638_90442691_+"; exonnum "83"; txlen "12175";
10	ENSEMBL114_rn	exon	90442638	90442691	0.157694250932183	+	.	gene_id "ENSRNOG00000042255"; transcript_id "ENSRNOG00000042255_tx_53"; exon_id "10_90442638_90442691_+"; exonnum "83"; txlen "12175";
10	ENSEMBL114_rn	exon	90442638	90442691	0.157694250932183	+	.	gene_id "ENSRNOG00000042255"; transcript_id "ENSRNOG00000042255_tx_54"; exon_id "10_90442638_90442691_+"; exonnum "82"; txlen "12124";
10	ENSEMBL114_rn	exon	90442638	90442691	0.157694250932183	+	.	gene_id "ENSRNOG00000042255"; transcript_id "ENSRNOG00000042255_tx_55"; exon_id "10_90442638_90442691_+"; exonnum "83"; txlen "12229";
10	ENSEMBL114_rn	exon	90442638	90442691	0.157694250932183	+	.	gene_id "ENSRNOG00000042255"; transcript_id "ENSRNOG00000042255_tx_56"; exon_id "10_90442638_90442691_+"; exonnum "83"; txlen "12229";
10	ENSEMBL114_rn	exon	90442638	90442691	0.15685988981614	+	.	gene_id "ENSRNOG00000042255"; transcript_id "ENSRNOG00000042255_tx_57"; exon_id "10_90442638_90442691_+"; exonnum "82"; txlen "11895";
10	ENSEMBL114_rn	exon	90442638	90442691	0.15685988981614	+	.	gene_id "ENSRNOG00000042255"; transcript_id "ENSRNOG00000042255_tx_58"; exon_id "10_90442638_90442691_+"; exonnum "83"; txlen "12000";
10	ENSEMBL114_rn	exon	90442638	90442691	0.15685988981614	+	.	gene_id "ENSRNOG00000042255"; transcript_id "ENSRNOG00000042255_tx_59"; exon_id "10_90442638_90442691_+"; exonnum "82"; txlen "11949";
10	ENSEMBL114_rn	exon	90442638	90442691	0.451172975663511	+	.	gene_id "ENSRNOG00000042255"; transcript_id "ENSRNOG00000042255_tx_6"; exon_id "10_90442638_90442691_+"; exonnum "84"; txlen "12087";
10	ENSEMBL114_rn	exon	90442638	90442691	0.137886710793478	+	.	gene_id "ENSRNOG00000042255"; transcript_id "ENSRNOG00000042255_tx_64"; exon_id "10_90442638_90442691_+"; exonnum "83"; txlen "12051";
10	ENSEMBL114_rn	exon	90442638	90442691	0.13776829665576	+	.	gene_id "ENSRNOG00000042255"; transcript_id "ENSRNOG00000042255_tx_65"; exon_id "10_90442638_90442691_+"; exonnum "83"; txlen "12226";
10	ENSEMBL114_rn	exon	90442638	90442691	0.127280040732441	+	.	gene_id "ENSRNOG00000042255"; transcript_id "ENSRNOG00000042255_tx_66"; exon_id "10_90442638_90442691_+"; exonnum "84"; txlen "11956";
10	ENSEMBL114_rn	exon	90442638	90442691	0.127280040732441	+	.	gene_id "ENSRNOG00000042255"; transcript_id "ENSRNOG00000042255_tx_67"; exon_id "10_90442638_90442691_+"; exonnum "83"; txlen "11902";
10	ENSEMBL114_rn	exon	90442638	90442691	0.127280040732441	+	.	gene_id "ENSRNOG00000042255"; transcript_id "ENSRNOG00000042255_tx_68"; exon_id "10_90442638_90442691_+"; exonnum "84"; txlen "12010";
10	ENSEMBL114_rn	exon	90442638	90442691	0.127280040732441	+	.	gene_id "ENSRNOG00000042255"; transcript_id "ENSRNOG00000042255_tx_69"; exon_id "10_90442638_90442691_+"; exonnum "83"; txlen "11956";
10	ENSEMBL114_rn	exon	90442638	90442691	0.424076345646366	+	.	gene_id "ENSRNOG00000042255"; transcript_id "ENSRNOG00000042255_tx_7"; exon_id "10_90442638_90442691_+"; exonnum "84"; txlen "12280";
10	ENSEMBL114_rn	exon	90442638	90442691	0.127280040732441	+	.	gene_id "ENSRNOG00000042255"; transcript_id "ENSRNOG00000042255_tx_70"; exon_id "10_90442638_90442691_+"; exonnum "84"; txlen "12028";
10	ENSEMBL114_rn	exon	90442638	90442691	0.127280040732441	+	.	gene_id "ENSRNOG00000042255"; transcript_id "ENSRNOG00000042255_tx_71"; exon_id "10_90442638_90442691_+"; exonnum "84"; txlen "12082";
10	ENSEMBL114_rn	exon	90442638	90442691	0.101426865904772	+	.	gene_id "ENSRNOG00000042255"; transcript_id "ENSRNOG00000042255_tx_74"; exon_id "10_90442638_90442691_+"; exonnum "117"; txlen "14187";
10	ENSEMBL114_rn	exon	90442638	90442691	0.101426865904772	+	.	gene_id "ENSRNOG00000042255"; transcript_id "ENSRNOG00000042255_tx_75"; exon_id "10_90442638_90442691_+"; exonnum "117"; txlen "14241";
10	ENSEMBL114_rn	exon	90442638	90442691	0.101426865904772	+	.	gene_id "ENSRNOG00000042255"; transcript_id "ENSRNOG00000042255_tx_76"; exon_id "10_90442638_90442691_+"; exonnum "118"; txlen "14241";
10	ENSEMBL114_rn	exon	90442638	90442691	0.101426865904772	+	.	gene_id "ENSRNOG00000042255"; transcript_id "ENSRNOG00000042255_tx_77"; exon_id "10_90442638_90442691_+"; exonnum "118"; txlen "14295";
10	ENSEMBL114_rn	exon	90442638	90442691	0.420804672966964	+	.	gene_id "ENSRNOG00000042255"; transcript_id "ENSRNOG00000042255_tx_8"; exon_id "10_90442638_90442691_+"; exonnum "84"; txlen "12226";
10	ENSEMBL114_rn	exon	90442638	90442691	0.0848533604882943	+	.	gene_id "ENSRNOG00000042255"; transcript_id "ENSRNOG00000042255_tx_82"; exon_id "10_90442638_90442691_+"; exonnum "82"; txlen "11874";
10	ENSEMBL114_rn	exon	90442638	90442691	0.0848533604882943	+	.	gene_id "ENSRNOG00000042255"; transcript_id "ENSRNOG00000042255_tx_83"; exon_id "10_90442638_90442691_+"; exonnum "83"; txlen "11851";
10	ENSEMBL114_rn	exon	90442638	90442691	0.0848533604882943	+	.	gene_id "ENSRNOG00000042255"; transcript_id "ENSRNOG00000042255_tx_84"; exon_id "10_90442638_90442691_+"; exonnum "83"; txlen "11905";
10	ENSEMBL114_rn	exon	90442638	90442691	0.0777822471142698	+	.	gene_id "ENSRNOG00000042255"; transcript_id "ENSRNOG00000042255_tx_86"; exon_id "10_90442638_90442691_+"; exonnum "82"; txlen "11874";
10	ENSEMBL114_rn	exon	90442638	90442691	0.0777822471142698	+	.	gene_id "ENSRNOG00000042255"; transcript_id "ENSRNOG00000042255_tx_87"; exon_id "10_90442638_90442691_+"; exonnum "83"; txlen "11928";
10	ENSEMBL114_rn	exon	90442638	90442691	0.0777822471142698	+	.	gene_id "ENSRNOG00000042255"; transcript_id "ENSRNOG00000042255_tx_88"; exon_id "10_90442638_90442691_+"; exonnum "82"; txlen "11928";
10	ENSEMBL114_rn	exon	90442638	90442691	0.0777822471142698	+	.	gene_id "ENSRNOG00000042255"; transcript_id "ENSRNOG00000042255_tx_89"; exon_id "10_90442638_90442691_+"; exonnum "83"; txlen "11982";
10	ENSEMBL114_rn	exon	90442638	90442691	0.0777822471142698	+	.	gene_id "ENSRNOG00000042255"; transcript_id "ENSRNOG00000042255_tx_90"; exon_id "10_90442638_90442691_+"; exonnum "82"; txlen "11823";
10	ENSEMBL114_rn	exon	90442638	90442691	0.0777822471142698	+	.	gene_id "ENSRNOG00000042255"; transcript_id "ENSRNOG00000042255_tx_91"; exon_id "10_90442638_90442691_+"; exonnum "83"; txlen "12000";
10	ENSEMBL114_rn	exon	90442638	90442691	0.0777822471142698	+	.	gene_id "ENSRNOG00000042255"; transcript_id "ENSRNOG00000042255_tx_92"; exon_id "10_90442638_90442691_+"; exonnum "83"; txlen "11851";
10	ENSEMBL114_rn	exon	90442638	90442691	0.0777822471142698	+	.	gene_id "ENSRNOG00000042255"; transcript_id "ENSRNOG00000042255_tx_93"; exon_id "10_90442638_90442691_+"; exonnum "83"; txlen "12054";
10	ENSEMBL114_rn	exon	90442638	90442691	0.0777822471142698	+	.	gene_id "ENSRNOG00000042255"; transcript_id "ENSRNOG00000042255_tx_94"; exon_id "10_90442638_90442691_+"; exonnum "83"; txlen "11905";
10	ensembl	exon	90443707	90443811	0	+	.	gene_id "ENSRNOG00000042255"; gene_version "5"; transcript_id "ENSRNOT00000097007"; transcript_version "2"; exon_number "131"; gene_name "Efcab3"; gene_source "ensembl"; gene_biotype "protein_coding"; transcript_name "Efcab3-202"; transcript_source "ensembl"; transcript_biotype "protein_coding"; exon_id "ENSRNOE00000613874"; exon_version "1";
10	ensembl	CDS	90443707	90443811	0	+	2	gene_id "ENSRNOG00000042255"; gene_version "5"; transcript_id "ENSRNOT00000097007"; transcript_version "2"; exon_number "131"; gene_name "Efcab3"; gene_source "ensembl"; gene_biotype "protein_coding"; transcript_name "Efcab3-202"; transcript_source "ensembl"; transcript_biotype "protein_coding"; protein_id "ENSRNOP00000093703"; protein_version "2";
10	ensembl	exon	90443707	90443811	0	+	.	gene_id "ENSRNOG00000042255"; gene_version "5"; transcript_id "ENSRNOT00000143176"; transcript_version "1"; exon_number "133"; gene_name "Efcab3"; gene_source "ensembl"; gene_biotype "protein_coding"; transcript_name "Efcab3-203"; transcript_source "ensembl"; transcript_biotype "protein_coding"; exon_id "ENSRNOE00000613874"; exon_version "1";
10	ensembl	CDS	90443707	90443811	0	+	2	gene_id "ENSRNOG00000042255"; gene_version "5"; transcript_id "ENSRNOT00000143176"; transcript_version "1"; exon_number "133"; gene_name "Efcab3"; gene_source "ensembl"; gene_biotype "protein_coding"; transcript_name "Efcab3-203"; transcript_source "ensembl"; transcript_biotype "protein_coding"; protein_id "ENSRNOP00000106234"; protein_version "1";
10	ensembl	exon	90443707	90443811	0	+	.	gene_id "ENSRNOG00000042255"; gene_version "5"; transcript_id "ENSRNOT00000150247"; transcript_version "1"; exon_number "129"; gene_name "Efcab3"; gene_source "ensembl"; gene_biotype "protein_coding"; transcript_name "Efcab3-204"; transcript_source "ensembl"; transcript_biotype "protein_coding"; exon_id "ENSRNOE00000613874"; exon_version "1"; tag "Ensembl_canonical";
10	ensembl	CDS	90443707	90443811	0	+	2	gene_id "ENSRNOG00000042255"; gene_version "5"; transcript_id "ENSRNOT00000150247"; transcript_version "1"; exon_number "129"; gene_name "Efcab3"; gene_source "ensembl"; gene_biotype "protein_coding"; transcript_name "Efcab3-204"; transcript_source "ensembl"; transcript_biotype "protein_coding"; protein_id "ENSRNOP00000104824"; protein_version "1"; tag "Ensembl_canonical";
10	ENSEMBL114_rn	exon	90443707	90443811	0.0565689069921962	+	.	gene_id "ENSRNOG00000042255"; transcript_id "ENSRNOG00000042255_tx_104"; exon_id "10_90443707_90443811_+"; exonnum "84"; txlen "11931";
10	ENSEMBL114_rn	exon	90443707	90443811	0.0565689069921962	+	.	gene_id "ENSRNOG00000042255"; transcript_id "ENSRNOG00000042255_tx_105"; exon_id "10_90443707_90443811_+"; exonnum "83"; txlen "11877";
10	ENSEMBL114_rn	exon	90443707	90443811	0.0565689069921962	+	.	gene_id "ENSRNOG00000042255"; transcript_id "ENSRNOG00000042255_tx_106"; exon_id "10_90443707_90443811_+"; exonnum "84"; txlen "11985";
10	ENSEMBL114_rn	exon	90443707	90443811	0.0565689069921962	+	.	gene_id "ENSRNOG00000042255"; transcript_id "ENSRNOG00000042255_tx_107"; exon_id "10_90443707_90443811_+"; exonnum "83"; txlen "11826";
10	ENSEMBL114_rn	exon	90443707	90443811	0.0565689069921962	+	.	gene_id "ENSRNOG00000042255"; transcript_id "ENSRNOG00000042255_tx_108"; exon_id "10_90443707_90443811_+"; exonnum "83"; txlen "11931";
10	ENSEMBL114_rn	exon	90443707	90443811	0.0565689069921962	+	.	gene_id "ENSRNOG00000042255"; transcript_id "ENSRNOG00000042255_tx_109"; exon_id "10_90443707_90443811_+"; exonnum "84"; txlen "12003";
10	ENSEMBL114_rn	exon	90443707	90443811	0.364847710515687	+	.	gene_id "ENSRNOG00000042255"; transcript_id "ENSRNOG00000042255_tx_11"; exon_id "10_90443707_90443811_+"; exonnum "85"; txlen "12159";
10	ENSEMBL114_rn	exon	90443707	90443811	0.0565689069921962	+	.	gene_id "ENSRNOG00000042255"; transcript_id "ENSRNOG00000042255_tx_110"; exon_id "10_90443707_90443811_+"; exonnum "84"; txlen "12057";
10	ENSEMBL114_rn	exon	90443707	90443811	0.0565689069921962	+	.	gene_id "ENSRNOG00000042255"; transcript_id "ENSRNOG00000042255_tx_111"; exon_id "10_90443707_90443811_+"; exonnum "84"; txlen "11854";
10	ENSEMBL114_rn	exon	90443707	90443811	0.0565689069921962	+	.	gene_id "ENSRNOG00000042255"; transcript_id "ENSRNOG00000042255_tx_112"; exon_id "10_90443707_90443811_+"; exonnum "84"; txlen "11908";
10	ENSEMBL114_rn	exon	90443707	90443811	0.0535570514405571	+	.	gene_id "ENSRNOG00000042255"; transcript_id "ENSRNOG00000042255_tx_114"; exon_id "10_90443707_90443811_+"; exonnum "85"; txlen "8927";
10	ENSEMBL114_rn	exon	90443707	90443811	0.0459622369311594	+	.	gene_id "ENSRNOG00000042255"; transcript_id "ENSRNOG00000042255_tx_115"; exon_id "10_90443707_90443811_+"; exonnum "85"; txlen "11871";
10	ENSEMBL114_rn	exon	90443707	90443811	0.0459622369311594	+	.	gene_id "ENSRNOG00000042255"; transcript_id "ENSRNOG00000042255_tx_116"; exon_id "10_90443707_90443811_+"; exonnum "84"; txlen "11817";
10	ENSEMBL114_rn	exon	90443707	90443811	0.0459622369311594	+	.	gene_id "ENSRNOG00000042255"; transcript_id "ENSRNOG00000042255_tx_117"; exon_id "10_90443707_90443811_+"; exonnum "84"; txlen "11769";
10	ENSEMBL114_rn	exon	90443707	90443811	0.0459622369311594	+	.	gene_id "ENSRNOG00000042255"; transcript_id "ENSRNOG00000042255_tx_118"; exon_id "10_90443707_90443811_+"; exonnum "85"; txlen "11925";
10	ENSEMBL114_rn	exon	90443707	90443811	0.0459622369311594	+	.	gene_id "ENSRNOG00000042255"; transcript_id "ENSRNOG00000042255_tx_119"; exon_id "10_90443707_90443811_+"; exonnum "84"; txlen "11766";
10	ENSEMBL114_rn	exon	90443707	90443811	0.362532413754866	+	.	gene_id "ENSRNOG00000042255"; transcript_id "ENSRNOG00000042255_tx_12"; exon_id "10_90443707_90443811_+"; exonnum "85"; txlen "12105";
10	ENSEMBL114_rn	exon	90443707	90443811	0.0459622369311594	+	.	gene_id "ENSRNOG00000042255"; transcript_id "ENSRNOG00000042255_tx_120"; exon_id "10_90443707_90443811_+"; exonnum "84"; txlen "11871";
10	ENSEMBL114_rn	exon	90443707	90443811	0.0459622369311594	+	.	gene_id "ENSRNOG00000042255"; transcript_id "ENSRNOG00000042255_tx_121"; exon_id "10_90443707_90443811_+"; exonnum "85"; txlen "11943";
10	ENSEMBL114_rn	exon	90443707	90443811	0.0459622369311594	+	.	gene_id "ENSRNOG00000042255"; transcript_id "ENSRNOG00000042255_tx_122"; exon_id "10_90443707_90443811_+"; exonnum "84"; txlen "11820";
10	ENSEMBL114_rn	exon	90443707	90443811	0.0459622369311594	+	.	gene_id "ENSRNOG00000042255"; transcript_id "ENSRNOG00000042255_tx_123"; exon_id "10_90443707_90443811_+"; exonnum "85"; txlen "11997";
10	ENSEMBL114_rn	exon	90443707	90443811	0.0459060440919061	+	.	gene_id "ENSRNOG00000042255"; transcript_id "ENSRNOG00000042255_tx_124"; exon_id "10_90443707_90443811_+"; exonnum "85"; txlen "8873";
10	ENSEMBL114_rn	exon	90443707	90443811	0.0443958371784016	+	.	gene_id "ENSRNOG00000042255"; transcript_id "ENSRNOG00000042255_tx_125"; exon_id "10_90443707_90443811_+"; exonnum "85"; txlen "12054";
10	ENSEMBL114_rn	exon	90443707	90443811	0.0424830853412388	+	.	gene_id "ENSRNOG00000042255"; transcript_id "ENSRNOG00000042255_tx_126"; exon_id "10_90443707_90443811_+"; exonnum "85"; txlen "12213";
10	ENSEMBL114_rn	exon	90443707	90443811	0.0420805404175806	+	.	gene_id "ENSRNOG00000042255"; transcript_id "ENSRNOG00000042255_tx_127"; exon_id "10_90443707_90443811_+"; exonnum "85"; txlen "11928";
10	ENSEMBL114_rn	exon	90443707	90443811	0.0420805404175806	+	.	gene_id "ENSRNOG00000042255"; transcript_id "ENSRNOG00000042255_tx_128"; exon_id "10_90443707_90443811_+"; exonnum "85"; txlen "11982";
10	ENSEMBL114_rn	exon	90443707	90443811	0.359830368325816	+	.	gene_id "ENSRNOG00000042255"; transcript_id "ENSRNOG00000042255_tx_13"; exon_id "10_90443707_90443811_+"; exonnum "84"; txlen "12175";
10	ENSEMBL114_rn	exon	90443707	90443811	0.0401677885804178	+	.	gene_id "ENSRNOG00000042255"; transcript_id "ENSRNOG00000042255_tx_130"; exon_id "10_90443707_90443811_+"; exonnum "85"; txlen "12087";
10	ENSEMBL114_rn	exon	90443707	90443811	0.0401677885804178	+	.	gene_id "ENSRNOG00000042255"; transcript_id "ENSRNOG00000042255_tx_131"; exon_id "10_90443707_90443811_+"; exonnum "85"; txlen "11982";
10	ENSEMBL114_rn	exon	90443707	90443811	0.0401677885804178	+	.	gene_id "ENSRNOG00000042255"; transcript_id "ENSRNOG00000042255_tx_132"; exon_id "10_90443707_90443811_+"; exonnum "85"; txlen "12108";
10	ENSEMBL114_rn	exon	90443707	90443811	0.0401677885804178	+	.	gene_id "ENSRNOG00000042255"; transcript_id "ENSRNOG00000042255_tx_133"; exon_id "10_90443707_90443811_+"; exonnum "85"; txlen "12036";
10	ENSEMBL114_rn	exon	90443707	90443811	0.0401677885804178	+	.	gene_id "ENSRNOG00000042255"; transcript_id "ENSRNOG00000042255_tx_134"; exon_id "10_90443707_90443811_+"; exonnum "85"; txlen "12229";
10	ENSEMBL114_rn	exon	90443707	90443811	0.0396218202444133	+	.	gene_id "ENSRNOG00000042255"; transcript_id "ENSRNOG00000042255_tx_135"; exon_id "10_90443707_90443811_+"; exonnum "29"; txlen "7709";
10	ENSEMBL114_rn	exon	90443707	90443811	0.0347125933605083	+	.	gene_id "ENSRNOG00000042255"; transcript_id "ENSRNOG00000042255_tx_136"; exon_id "10_90443707_90443811_+"; exonnum "29"; txlen "7655";
10	ENSEMBL114_rn	exon	90443707	90443811	0.0344295330689296	+	.	gene_id "ENSRNOG00000042255"; transcript_id "ENSRNOG00000042255_tx_137"; exon_id "10_90443707_90443811_+"; exonnum "84"; txlen "12036";
10	ENSEMBL114_rn	exon	90443707	90443811	0.0344295330689296	+	.	gene_id "ENSRNOG00000042255"; transcript_id "ENSRNOG00000042255_tx_138"; exon_id "10_90443707_90443811_+"; exonnum "84"; txlen "11877";
10	ENSEMBL114_rn	exon	90443707	90443811	0.0344295330689296	+	.	gene_id "ENSRNOG00000042255"; transcript_id "ENSRNOG00000042255_tx_139"; exon_id "10_90443707_90443811_+"; exonnum "84"; txlen "8768";
10	ENSEMBL114_rn	exon	90443707	90443811	0.325400835256886	+	.	gene_id "ENSRNOG00000042255"; transcript_id "ENSRNOG00000042255_tx_14"; exon_id "10_90443707_90443811_+"; exonnum "83"; txlen "12016";
10	ENSEMBL114_rn	exon	90443707	90443811	0.0344295330689296	+	.	gene_id "ENSRNOG00000042255"; transcript_id "ENSRNOG00000042255_tx_140"; exon_id "10_90443707_90443811_+"; exonnum "84"; txlen "8822";
10	ENSEMBL114_rn	exon	90443707	90443811	0.0343692542521372	+	.	gene_id "ENSRNOG00000042255"; transcript_id "ENSRNOG00000042255_tx_141"; exon_id "10_90443707_90443811_+"; exonnum "28"; txlen "7604";
10	ENSEMBL114_rn	exon	90443707	90443811	0.0337587514216386	+	.	gene_id "ENSRNOG00000042255"; transcript_id "ENSRNOG00000042255_tx_142"; exon_id "10_90443707_90443811_+"; exonnum "29"; txlen "7781";
10	ENSEMBL114_rn	exon	90443707	90443811	0.0334731571503482	+	.	gene_id "ENSRNOG00000042255"; transcript_id "ENSRNOG00000042255_tx_143"; exon_id "10_90443707_90443811_+"; exonnum "83"; txlen "11928";
10	ENSEMBL114_rn	exon	90443707	90443811	0.0334731571503482	+	.	gene_id "ENSRNOG00000042255"; transcript_id "ENSRNOG00000042255_tx_144"; exon_id "10_90443707_90443811_+"; exonnum "84"; txlen "12033";
10	ENSEMBL114_rn	exon	90443707	90443811	0.0334731571503482	+	.	gene_id "ENSRNOG00000042255"; transcript_id "ENSRNOG00000042255_tx_145"; exon_id "10_90443707_90443811_+"; exonnum "84"; txlen "12087";
10	ENSEMBL114_rn	exon	90443707	90443811	0.0334731571503482	+	.	gene_id "ENSRNOG00000042255"; transcript_id "ENSRNOG00000042255_tx_146"; exon_id "10_90443707_90443811_+"; exonnum "84"; txlen "11874";
10	ENSEMBL114_rn	exon	90443707	90443811	0.0334731571503482	+	.	gene_id "ENSRNOG00000042255"; transcript_id "ENSRNOG00000042255_tx_147"; exon_id "10_90443707_90443811_+"; exonnum "84"; txlen "11928";
10	ENSEMBL114_rn	exon	90443707	90443811	0.0334731571503482	+	.	gene_id "ENSRNOG00000042255"; transcript_id "ENSRNOG00000042255_tx_148"; exon_id "10_90443707_90443811_+"; exonnum "84"; txlen "11982";
10	ENSEMBL114_rn	exon	90443707	90443811	0.0334731571503482	+	.	gene_id "ENSRNOG00000042255"; transcript_id "ENSRNOG00000042255_tx_149"; exon_id "10_90443707_90443811_+"; exonnum "84"; txlen "8819";
10	ENSEMBL114_rn	exon	90443707	90443811	0.325400835256886	+	.	gene_id "ENSRNOG00000042255"; transcript_id "ENSRNOG00000042255_tx_15"; exon_id "10_90443707_90443811_+"; exonnum "84"; txlen "12121";
10	ENSEMBL114_rn	exon	90443707	90443811	0.0334731571503482	+	.	gene_id "ENSRNOG00000042255"; transcript_id "ENSRNOG00000042255_tx_150"; exon_id "10_90443707_90443811_+"; exonnum "84"; txlen "8873";
10	ENSEMBL114_rn	exon	90443707	90443811	0.0326058991194529	+	.	gene_id "ENSRNOG00000042255"; transcript_id "ENSRNOG00000042255_tx_151"; exon_id "10_90443707_90443811_+"; exonnum "29"; txlen "7763";
10	ENSEMBL114_rn	exon	90443707	90443811	0.0321914736143136	+	.	gene_id "ENSRNOG00000042255"; transcript_id "ENSRNOG00000042255_tx_152"; exon_id "10_90443707_90443811_+"; exonnum "28"; txlen "7676";
10	ENSEMBL114_rn	exon	90443707	90443811	0.0316590401912006	+	.	gene_id "ENSRNOG00000042255"; transcript_id "ENSRNOG00000042255_tx_153"; exon_id "10_90443707_90443811_+"; exonnum "117"; txlen "15069";
10	ENSEMBL114_rn	exon	90443707	90443811	0.0316590401912006	+	.	gene_id "ENSRNOG00000042255"; transcript_id "ENSRNOG00000042255_tx_154"; exon_id "10_90443707_90443811_+"; exonnum "117"; txlen "15141";
10	ENSEMBL114_rn	exon	90443707	90443811	0.0316590401912006	+	.	gene_id "ENSRNOG00000042255"; transcript_id "ENSRNOG00000042255_tx_155"; exon_id "10_90443707_90443811_+"; exonnum "117"; txlen "15123";
10	ENSEMBL114_rn	exon	90443707	90443811	0.0316590401912006	+	.	gene_id "ENSRNOG00000042255"; transcript_id "ENSRNOG00000042255_tx_156"; exon_id "10_90443707_90443811_+"; exonnum "116"; txlen "14964";
10	ENSEMBL114_rn	exon	90443707	90443811	0.0316590401912006	+	.	gene_id "ENSRNOG00000042255"; transcript_id "ENSRNOG00000042255_tx_157"; exon_id "10_90443707_90443811_+"; exonnum "117"; txlen "15195";
10	ENSEMBL114_rn	exon	90443707	90443811	0.0316590401912006	+	.	gene_id "ENSRNOG00000042255"; transcript_id "ENSRNOG00000042255_tx_158"; exon_id "10_90443707_90443811_+"; exonnum "116"; txlen "15036";
10	ENSEMBL114_rn	exon	90443707	90443811	0.0316590401912006	+	.	gene_id "ENSRNOG00000042255"; transcript_id "ENSRNOG00000042255_tx_159"; exon_id "10_90443707_90443811_+"; exonnum "116"; txlen "15018";
10	ENSEMBL114_rn	exon	90443707	90443811	0.325400835256886	+	.	gene_id "ENSRNOG00000042255"; transcript_id "ENSRNOG00000042255_tx_16"; exon_id "10_90443707_90443811_+"; exonnum "84"; txlen "12121";
10	ENSEMBL114_rn	exon	90443707	90443811	0.0316590401912006	+	.	gene_id "ENSRNOG00000042255"; transcript_id "ENSRNOG00000042255_tx_160"; exon_id "10_90443707_90443811_+"; exonnum "117"; txlen "15195";
10	ENSEMBL114_rn	exon	90443707	90443811	0.0316590401912006	+	.	gene_id "ENSRNOG00000042255"; transcript_id "ENSRNOG00000042255_tx_161"; exon_id "10_90443707_90443811_+"; exonnum "116"; txlen "15090";
10	ENSEMBL114_rn	exon	90443707	90443811	0.0316590401912006	+	.	gene_id "ENSRNOG00000042255"; transcript_id "ENSRNOG00000042255_tx_163"; exon_id "10_90443707_90443811_+"; exonnum "117"; txlen "15249";
10	ENSEMBL114_rn	exon	90443707	90443811	0.0316590401912006	+	.	gene_id "ENSRNOG00000042255"; transcript_id "ENSRNOG00000042255_tx_164"; exon_id "10_90443707_90443811_+"; exonnum "116"; txlen "15090";
10	ENSEMBL114_rn	exon	90443707	90443811	0.0316590401912006	+	.	gene_id "ENSRNOG00000042255"; transcript_id "ENSRNOG00000042255_tx_167"; exon_id "10_90443707_90443811_+"; exonnum "116"; txlen "15144";
10	ENSEMBL114_rn	exon	90443707	90443811	0.325400835256886	+	.	gene_id "ENSRNOG00000042255"; transcript_id "ENSRNOG00000042255_tx_17"; exon_id "10_90443707_90443811_+"; exonnum "83"; txlen "12070";
10	ENSEMBL114_rn	exon	90443707	90443811	0.0314911904955757	+	.	gene_id "ENSRNOG00000042255"; transcript_id "ENSRNOG00000042255_tx_170"; exon_id "10_90443707_90443811_+"; exonnum "29"; txlen "7835";
10	ENSEMBL114_rn	exon	90443707	90443811	0.0300760881816406	+	.	gene_id "ENSRNOG00000042255"; transcript_id "ENSRNOG00000042255_tx_171"; exon_id "10_90443707_90443811_+"; exonnum "118"; txlen "15174";
10	ENSEMBL114_rn	exon	90443707	90443811	0.0300760881816406	+	.	gene_id "ENSRNOG00000042255"; transcript_id "ENSRNOG00000042255_tx_172"; exon_id "10_90443707_90443811_+"; exonnum "118"; txlen "15246";
10	ENSEMBL114_rn	exon	90443707	90443811	0.0300760881816406	+	.	gene_id "ENSRNOG00000042255"; transcript_id "ENSRNOG00000042255_tx_173"; exon_id "10_90443707_90443811_+"; exonnum "117"; txlen "15069";
10	ENSEMBL114_rn	exon	90443707	90443811	0.00261601168444563	+	.	gene_id "ENSRNOG00000042255"; transcript_id "ENSRNOG00000042255_tx_174"; exon_id "10_90443707_90443811_+"; exonnum "122"; txlen "16072";
10	ENSEMBL114_rn	exon	90443707	90443811	0.325400835256886	+	.	gene_id "ENSRNOG00000042255"; transcript_id "ENSRNOG00000042255_tx_18"; exon_id "10_90443707_90443811_+"; exonnum "84"; txlen "12175";
10	ENSEMBL114_rn	exon	90443707	90443811	0.291263555762958	+	.	gene_id "ENSRNOG00000042255"; transcript_id "ENSRNOG00000042255_tx_19"; exon_id "10_90443707_90443811_+"; exonnum "84"; txlen "11928";
10	ENSEMBL114_rn	exon	90443707	90443811	0.291263555762958	+	.	gene_id "ENSRNOG00000042255"; transcript_id "ENSRNOG00000042255_tx_20"; exon_id "10_90443707_90443811_+"; exonnum "84"; txlen "11982";
10	ENSEMBL114_rn	exon	90443707	90443811	0.270404527861876	+	.	gene_id "ENSRNOG00000042255"; transcript_id "ENSRNOG00000042255_tx_21"; exon_id "10_90443707_90443811_+"; exonnum "84"; txlen "12054";
10	ENSEMBL114_rn	exon	90443707	90443811	0.242973782796706	+	.	gene_id "ENSRNOG00000042255"; transcript_id "ENSRNOG00000042255_tx_22"; exon_id "10_90443707_90443811_+"; exonnum "85"; txlen "12175";
10	ENSEMBL114_rn	exon	90443707	90443811	0.241713250304434	+	.	gene_id "ENSRNOG00000042255"; transcript_id "ENSRNOG00000042255_tx_23"; exon_id "10_90443707_90443811_+"; exonnum "84"; txlen "12000";
10	ENSEMBL114_rn	exon	90443707	90443811	0.240658486035885	+	.	gene_id "ENSRNOG00000042255"; transcript_id "ENSRNOG00000042255_tx_24"; exon_id "10_90443707_90443811_+"; exonnum "85"; txlen "12121";
10	ENSEMBL114_rn	exon	90443707	90443811	0.236124195840253	+	.	gene_id "ENSRNOG00000042255"; transcript_id "ENSRNOG00000042255_tx_25"; exon_id "10_90443707_90443811_+"; exonnum "82"; txlen "11911";
10	ENSEMBL114_rn	exon	90443707	90443811	0.236124195840253	+	.	gene_id "ENSRNOG00000042255"; transcript_id "ENSRNOG00000042255_tx_26"; exon_id "10_90443707_90443811_+"; exonnum "83"; txlen "12016";
10	ENSEMBL114_rn	exon	90443707	90443811	0.236124195840253	+	.	gene_id "ENSRNOG00000042255"; transcript_id "ENSRNOG00000042255_tx_27"; exon_id "10_90443707_90443811_+"; exonnum "83"; txlen "12016";
10	ENSEMBL114_rn	exon	90443707	90443811	0.236124195840253	+	.	gene_id "ENSRNOG00000042255"; transcript_id "ENSRNOG00000042255_tx_28"; exon_id "10_90443707_90443811_+"; exonnum "82"; txlen "11965";
10	ENSEMBL114_rn	exon	90443707	90443811	0.236124195840253	+	.	gene_id "ENSRNOG00000042255"; transcript_id "ENSRNOG00000042255_tx_29"; exon_id "10_90443707_90443811_+"; exonnum "84"; txlen "12121";
10	ENSEMBL114_rn	exon	90443707	90443811	0.236124195840253	+	.	gene_id "ENSRNOG00000042255"; transcript_id "ENSRNOG00000042255_tx_30"; exon_id "10_90443707_90443811_+"; exonnum "83"; txlen "12070";
10	ENSEMBL114_rn	exon	90443707	90443811	0.236124195840253	+	.	gene_id "ENSRNOG00000042255"; transcript_id "ENSRNOG00000042255_tx_31"; exon_id "10_90443707_90443811_+"; exonnum "83"; txlen "12070";
10	ENSEMBL114_rn	exon	90443707	90443811	0.236124195840253	+	.	gene_id "ENSRNOG00000042255"; transcript_id "ENSRNOG00000042255_tx_32"; exon_id "10_90443707_90443811_+"; exonnum "84"; txlen "12175";
10	ENSEMBL114_rn	exon	90443707	90443811	0.212148450786152	+	.	gene_id "ENSRNOG00000042255"; transcript_id "ENSRNOG00000042255_tx_33"; exon_id "10_90443707_90443811_+"; exonnum "84"; txlen "11928";
10	ENSEMBL114_rn	exon	90443707	90443811	0.212148450786152	+	.	gene_id "ENSRNOG00000042255"; transcript_id "ENSRNOG00000042255_tx_34"; exon_id "10_90443707_90443811_+"; exonnum "84"; txlen "11982";
10	ENSEMBL114_rn	exon	90443707	90443811	0.202853731809544	+	.	gene_id "ENSRNOG00000042255"; transcript_id "ENSRNOG00000042255_tx_35"; exon_id "10_90443707_90443811_+"; exonnum "118"; txlen "14241";
10	ENSEMBL114_rn	exon	90443707	90443811	0.200177336273422	+	.	gene_id "ENSRNOG00000042255"; transcript_id "ENSRNOG00000042255_tx_36"; exon_id "10_90443707_90443811_+"; exonnum "85"; txlen "12141";
10	ENSEMBL114_rn	exon	90443707	90443811	0.200177336273422	+	.	gene_id "ENSRNOG00000042255"; transcript_id "ENSRNOG00000042255_tx_37"; exon_id "10_90443707_90443811_+"; exonnum "85"; txlen "12334";
10	ENSEMBL114_rn	exon	90443707	90443811	0.198577945618305	+	.	gene_id "ENSRNOG00000042255"; transcript_id "ENSRNOG00000042255_tx_38"; exon_id "10_90443707_90443811_+"; exonnum "83"; txlen "11911";
10	ENSEMBL114_rn	exon	90443707	90443811	0.198577945618305	+	.	gene_id "ENSRNOG00000042255"; transcript_id "ENSRNOG00000042255_tx_39"; exon_id "10_90443707_90443811_+"; exonnum "84"; txlen "12016";
10	ENSEMBL114_rn	exon	90443707	90443811	0.492644777251751	+	.	gene_id "ENSRNOG00000042255"; transcript_id "ENSRNOG00000042255_tx_4"; exon_id "10_90443707_90443811_+"; exonnum "118"; txlen "14295";
10	ENSEMBL114_rn	exon	90443707	90443811	0.198577945618305	+	.	gene_id "ENSRNOG00000042255"; transcript_id "ENSRNOG00000042255_tx_40"; exon_id "10_90443707_90443811_+"; exonnum "84"; txlen "12016";
10	ENSEMBL114_rn	exon	90443707	90443811	0.198577945618305	+	.	gene_id "ENSRNOG00000042255"; transcript_id "ENSRNOG00000042255_tx_41"; exon_id "10_90443707_90443811_+"; exonnum "83"; txlen "11965";
10	ENSEMBL114_rn	exon	90443707	90443811	0.198577945618305	+	.	gene_id "ENSRNOG00000042255"; transcript_id "ENSRNOG00000042255_tx_42"; exon_id "10_90443707_90443811_+"; exonnum "84"; txlen "12070";
10	ENSEMBL114_rn	exon	90443707	90443811	0.198577945618305	+	.	gene_id "ENSRNOG00000042255"; transcript_id "ENSRNOG00000042255_tx_43"; exon_id "10_90443707_90443811_+"; exonnum "84"; txlen "12070";
10	ENSEMBL114_rn	exon	90443707	90443811	0.197862039512601	+	.	gene_id "ENSRNOG00000042255"; transcript_id "ENSRNOG00000042255_tx_44"; exon_id "10_90443707_90443811_+"; exonnum "85"; txlen "12280";
10	ENSEMBL114_rn	exon	90443707	90443811	0.19128942288507	+	.	gene_id "ENSRNOG00000042255"; transcript_id "ENSRNOG00000042255_tx_45"; exon_id "10_90443707_90443811_+"; exonnum "84"; txlen "12054";
10	ENSEMBL114_rn	exon	90443707	90443811	0.177718917717222	+	.	gene_id "ENSRNOG00000042255"; transcript_id "ENSRNOG00000042255_tx_46"; exon_id "10_90443707_90443811_+"; exonnum "83"; txlen "11823";
10	ENSEMBL114_rn	exon	90443707	90443811	0.177718917717222	+	.	gene_id "ENSRNOG00000042255"; transcript_id "ENSRNOG00000042255_tx_47"; exon_id "10_90443707_90443811_+"; exonnum "83"; txlen "11877";
10	ENSEMBL114_rn	exon	90443707	90443811	0.171359867943826	+	.	gene_id "ENSRNOG00000042255"; transcript_id "ENSRNOG00000042255_tx_48"; exon_id "10_90443707_90443811_+"; exonnum "84"; txlen "11979";
10	ENSEMBL114_rn	exon	90443707	90443811	0.171359867943826	+	.	gene_id "ENSRNOG00000042255"; transcript_id "ENSRNOG00000042255_tx_49"; exon_id "10_90443707_90443811_+"; exonnum "84"; txlen "12033";
10	ENSEMBL114_rn	exon	90443707	90443811	0.467578373212975	+	.	gene_id "ENSRNOG00000042255"; transcript_id "ENSRNOG00000042255_tx_5"; exon_id "10_90443707_90443811_+"; exonnum "85"; txlen "12033";
10	ENSEMBL114_rn	exon	90443707	90443811	0.171359867943826	+	.	gene_id "ENSRNOG00000042255"; transcript_id "ENSRNOG00000042255_tx_50"; exon_id "10_90443707_90443811_+"; exonnum "84"; txlen "12105";
10	ENSEMBL114_rn	exon	90443707	90443811	0.157694250932183	+	.	gene_id "ENSRNOG00000042255"; transcript_id "ENSRNOG00000042255_tx_51"; exon_id "10_90443707_90443811_+"; exonnum "83"; txlen "12070";
10	ENSEMBL114_rn	exon	90443707	90443811	0.157694250932183	+	.	gene_id "ENSRNOG00000042255"; transcript_id "ENSRNOG00000042255_tx_52"; exon_id "10_90443707_90443811_+"; exonnum "84"; txlen "12175";
10	ENSEMBL114_rn	exon	90443707	90443811	0.157694250932183	+	.	gene_id "ENSRNOG00000042255"; transcript_id "ENSRNOG00000042255_tx_53"; exon_id "10_90443707_90443811_+"; exonnum "84"; txlen "12175";
10	ENSEMBL114_rn	exon	90443707	90443811	0.157694250932183	+	.	gene_id "ENSRNOG00000042255"; transcript_id "ENSRNOG00000042255_tx_54"; exon_id "10_90443707_90443811_+"; exonnum "83"; txlen "12124";
10	ENSEMBL114_rn	exon	90443707	90443811	0.157694250932183	+	.	gene_id "ENSRNOG00000042255"; transcript_id "ENSRNOG00000042255_tx_55"; exon_id "10_90443707_90443811_+"; exonnum "84"; txlen "12229";
10	ENSEMBL114_rn	exon	90443707	90443811	0.157694250932183	+	.	gene_id "ENSRNOG00000042255"; transcript_id "ENSRNOG00000042255_tx_56"; exon_id "10_90443707_90443811_+"; exonnum "84"; txlen "12229";
10	ENSEMBL114_rn	exon	90443707	90443811	0.15685988981614	+	.	gene_id "ENSRNOG00000042255"; transcript_id "ENSRNOG00000042255_tx_57"; exon_id "10_90443707_90443811_+"; exonnum "83"; txlen "11895";
10	ENSEMBL114_rn	exon	90443707	90443811	0.15685988981614	+	.	gene_id "ENSRNOG00000042255"; transcript_id "ENSRNOG00000042255_tx_58"; exon_id "10_90443707_90443811_+"; exonnum "84"; txlen "12000";
10	ENSEMBL114_rn	exon	90443707	90443811	0.15685988981614	+	.	gene_id "ENSRNOG00000042255"; transcript_id "ENSRNOG00000042255_tx_59"; exon_id "10_90443707_90443811_+"; exonnum "83"; txlen "11949";
10	ENSEMBL114_rn	exon	90443707	90443811	0.451172975663511	+	.	gene_id "ENSRNOG00000042255"; transcript_id "ENSRNOG00000042255_tx_6"; exon_id "10_90443707_90443811_+"; exonnum "85"; txlen "12087";
10	ENSEMBL114_rn	exon	90443707	90443811	0.137886710793478	+	.	gene_id "ENSRNOG00000042255"; transcript_id "ENSRNOG00000042255_tx_64"; exon_id "10_90443707_90443811_+"; exonnum "84"; txlen "12051";
10	ENSEMBL114_rn	exon	90443707	90443811	0.13776829665576	+	.	gene_id "ENSRNOG00000042255"; transcript_id "ENSRNOG00000042255_tx_65"; exon_id "10_90443707_90443811_+"; exonnum "84"; txlen "12226";
10	ENSEMBL114_rn	exon	90443707	90443811	0.127280040732441	+	.	gene_id "ENSRNOG00000042255"; transcript_id "ENSRNOG00000042255_tx_66"; exon_id "10_90443707_90443811_+"; exonnum "85"; txlen "11956";
10	ENSEMBL114_rn	exon	90443707	90443811	0.127280040732441	+	.	gene_id "ENSRNOG00000042255"; transcript_id "ENSRNOG00000042255_tx_67"; exon_id "10_90443707_90443811_+"; exonnum "84"; txlen "11902";
10	ENSEMBL114_rn	exon	90443707	90443811	0.127280040732441	+	.	gene_id "ENSRNOG00000042255"; transcript_id "ENSRNOG00000042255_tx_68"; exon_id "10_90443707_90443811_+"; exonnum "85"; txlen "12010";
10	ENSEMBL114_rn	exon	90443707	90443811	0.127280040732441	+	.	gene_id "ENSRNOG00000042255"; transcript_id "ENSRNOG00000042255_tx_69"; exon_id "10_90443707_90443811_+"; exonnum "84"; txlen "11956";
10	ENSEMBL114_rn	exon	90443707	90443811	0.424076345646366	+	.	gene_id "ENSRNOG00000042255"; transcript_id "ENSRNOG00000042255_tx_7"; exon_id "10_90443707_90443811_+"; exonnum "85"; txlen "12280";
10	ENSEMBL114_rn	exon	90443707	90443811	0.127280040732441	+	.	gene_id "ENSRNOG00000042255"; transcript_id "ENSRNOG00000042255_tx_70"; exon_id "10_90443707_90443811_+"; exonnum "85"; txlen "12028";
10	ENSEMBL114_rn	exon	90443707	90443811	0.127280040732441	+	.	gene_id "ENSRNOG00000042255"; transcript_id "ENSRNOG00000042255_tx_71"; exon_id "10_90443707_90443811_+"; exonnum "85"; txlen "12082";
10	ENSEMBL114_rn	exon	90443707	90443811	0.101426865904772	+	.	gene_id "ENSRNOG00000042255"; transcript_id "ENSRNOG00000042255_tx_74"; exon_id "10_90443707_90443811_+"; exonnum "118"; txlen "14187";
10	ENSEMBL114_rn	exon	90443707	90443811	0.101426865904772	+	.	gene_id "ENSRNOG00000042255"; transcript_id "ENSRNOG00000042255_tx_75"; exon_id "10_90443707_90443811_+"; exonnum "118"; txlen "14241";
10	ENSEMBL114_rn	exon	90443707	90443811	0.101426865904772	+	.	gene_id "ENSRNOG00000042255"; transcript_id "ENSRNOG00000042255_tx_76"; exon_id "10_90443707_90443811_+"; exonnum "119"; txlen "14241";
10	ENSEMBL114_rn	exon	90443707	90443811	0.101426865904772	+	.	gene_id "ENSRNOG00000042255"; transcript_id "ENSRNOG00000042255_tx_77"; exon_id "10_90443707_90443811_+"; exonnum "119"; txlen "14295";
10	ENSEMBL114_rn	exon	90443707	90443811	0.420804672966964	+	.	gene_id "ENSRNOG00000042255"; transcript_id "ENSRNOG00000042255_tx_8"; exon_id "10_90443707_90443811_+"; exonnum "85"; txlen "12226";
10	ENSEMBL114_rn	exon	90443707	90443811	0.0848533604882943	+	.	gene_id "ENSRNOG00000042255"; transcript_id "ENSRNOG00000042255_tx_82"; exon_id "10_90443707_90443811_+"; exonnum "83"; txlen "11874";
10	ENSEMBL114_rn	exon	90443707	90443811	0.0848533604882943	+	.	gene_id "ENSRNOG00000042255"; transcript_id "ENSRNOG00000042255_tx_83"; exon_id "10_90443707_90443811_+"; exonnum "84"; txlen "11851";
10	ENSEMBL114_rn	exon	90443707	90443811	0.0848533604882943	+	.	gene_id "ENSRNOG00000042255"; transcript_id "ENSRNOG00000042255_tx_84"; exon_id "10_90443707_90443811_+"; exonnum "84"; txlen "11905";
10	ENSEMBL114_rn	exon	90443707	90443811	0.0777822471142698	+	.	gene_id "ENSRNOG00000042255"; transcript_id "ENSRNOG00000042255_tx_86"; exon_id "10_90443707_90443811_+"; exonnum "83"; txlen "11874";
10	ENSEMBL114_rn	exon	90443707	90443811	0.0777822471142698	+	.	gene_id "ENSRNOG00000042255"; transcript_id "ENSRNOG00000042255_tx_87"; exon_id "10_90443707_90443811_+"; exonnum "84"; txlen "11928";
10	ENSEMBL114_rn	exon	90443707	90443811	0.0777822471142698	+	.	gene_id "ENSRNOG00000042255"; transcript_id "ENSRNOG00000042255_tx_88"; exon_id "10_90443707_90443811_+"; exonnum "83"; txlen "11928";
10	ENSEMBL114_rn	exon	90443707	90443811	0.0777822471142698	+	.	gene_id "ENSRNOG00000042255"; transcript_id "ENSRNOG00000042255_tx_89"; exon_id "10_90443707_90443811_+"; exonnum "84"; txlen "11982";
10	ENSEMBL114_rn	exon	90443707	90443811	0.0777822471142698	+	.	gene_id "ENSRNOG00000042255"; transcript_id "ENSRNOG00000042255_tx_90"; exon_id "10_90443707_90443811_+"; exonnum "83"; txlen "11823";
10	ENSEMBL114_rn	exon	90443707	90443811	0.0777822471142698	+	.	gene_id "ENSRNOG00000042255"; transcript_id "ENSRNOG00000042255_tx_91"; exon_id "10_90443707_90443811_+"; exonnum "84"; txlen "12000";
10	ENSEMBL114_rn	exon	90443707	90443811	0.0777822471142698	+	.	gene_id "ENSRNOG00000042255"; transcript_id "ENSRNOG00000042255_tx_92"; exon_id "10_90443707_90443811_+"; exonnum "84"; txlen "11851";
10	ENSEMBL114_rn	exon	90443707	90443811	0.0777822471142698	+	.	gene_id "ENSRNOG00000042255"; transcript_id "ENSRNOG00000042255_tx_93"; exon_id "10_90443707_90443811_+"; exonnum "84"; txlen "12054";
10	ENSEMBL114_rn	exon	90443707	90443811	0.0777822471142698	+	.	gene_id "ENSRNOG00000042255"; transcript_id "ENSRNOG00000042255_tx_94"; exon_id "10_90443707_90443811_+"; exonnum "84"; txlen "11905";
10	ensembl	exon	90445086	90445139	0	+	.	gene_id "ENSRNOG00000042255"; gene_version "5"; transcript_id "ENSRNOT00000097007"; transcript_version "2"; exon_number "132"; gene_name "Efcab3"; gene_source "ensembl"; gene_biotype "protein_coding"; transcript_name "Efcab3-202"; transcript_source "ensembl"; transcript_biotype "protein_coding"; exon_id "ENSRNOE00000534394"; exon_version "1";
10	ensembl	CDS	90445086	90445139	0	+	2	gene_id "ENSRNOG00000042255"; gene_version "5"; transcript_id "ENSRNOT00000097007"; transcript_version "2"; exon_number "132"; gene_name "Efcab3"; gene_source "ensembl"; gene_biotype "protein_coding"; transcript_name "Efcab3-202"; transcript_source "ensembl"; transcript_biotype "protein_coding"; protein_id "ENSRNOP00000093703"; protein_version "2";
10	ensembl	exon	90445086	90445139	0	+	.	gene_id "ENSRNOG00000042255"; gene_version "5"; transcript_id "ENSRNOT00000143176"; transcript_version "1"; exon_number "134"; gene_name "Efcab3"; gene_source "ensembl"; gene_biotype "protein_coding"; transcript_name "Efcab3-203"; transcript_source "ensembl"; transcript_biotype "protein_coding"; exon_id "ENSRNOE00000534394"; exon_version "1";
10	ensembl	CDS	90445086	90445139	0	+	2	gene_id "ENSRNOG00000042255"; gene_version "5"; transcript_id "ENSRNOT00000143176"; transcript_version "1"; exon_number "134"; gene_name "Efcab3"; gene_source "ensembl"; gene_biotype "protein_coding"; transcript_name "Efcab3-203"; transcript_source "ensembl"; transcript_biotype "protein_coding"; protein_id "ENSRNOP00000106234"; protein_version "1";
10	ensembl	exon	90445086	90445139	0	+	.	gene_id "ENSRNOG00000042255"; gene_version "5"; transcript_id "ENSRNOT00000150247"; transcript_version "1"; exon_number "130"; gene_name "Efcab3"; gene_source "ensembl"; gene_biotype "protein_coding"; transcript_name "Efcab3-204"; transcript_source "ensembl"; transcript_biotype "protein_coding"; exon_id "ENSRNOE00000534394"; exon_version "1"; tag "Ensembl_canonical";
10	ensembl	CDS	90445086	90445139	0	+	2	gene_id "ENSRNOG00000042255"; gene_version "5"; transcript_id "ENSRNOT00000150247"; transcript_version "1"; exon_number "130"; gene_name "Efcab3"; gene_source "ensembl"; gene_biotype "protein_coding"; transcript_name "Efcab3-204"; transcript_source "ensembl"; transcript_biotype "protein_coding"; protein_id "ENSRNOP00000104824"; protein_version "1"; tag "Ensembl_canonical";
10	ENSEMBL114_rn	exon	90445086	90445139	0.0565689069921962	+	.	gene_id "ENSRNOG00000042255"; transcript_id "ENSRNOG00000042255_tx_104"; exon_id "10_90445086_90445139_+"; exonnum "85"; txlen "11931";
10	ENSEMBL114_rn	exon	90445086	90445139	0.0565689069921962	+	.	gene_id "ENSRNOG00000042255"; transcript_id "ENSRNOG00000042255_tx_105"; exon_id "10_90445086_90445139_+"; exonnum "84"; txlen "11877";
10	ENSEMBL114_rn	exon	90445086	90445139	0.0565689069921962	+	.	gene_id "ENSRNOG00000042255"; transcript_id "ENSRNOG00000042255_tx_106"; exon_id "10_90445086_90445139_+"; exonnum "85"; txlen "11985";
10	ENSEMBL114_rn	exon	90445086	90445139	0.0565689069921962	+	.	gene_id "ENSRNOG00000042255"; transcript_id "ENSRNOG00000042255_tx_107"; exon_id "10_90445086_90445139_+"; exonnum "84"; txlen "11826";
10	ENSEMBL114_rn	exon	90445086	90445139	0.0565689069921962	+	.	gene_id "ENSRNOG00000042255"; transcript_id "ENSRNOG00000042255_tx_108"; exon_id "10_90445086_90445139_+"; exonnum "84"; txlen "11931";
10	ENSEMBL114_rn	exon	90445086	90445139	0.0565689069921962	+	.	gene_id "ENSRNOG00000042255"; transcript_id "ENSRNOG00000042255_tx_109"; exon_id "10_90445086_90445139_+"; exonnum "85"; txlen "12003";
10	ENSEMBL114_rn	exon	90445086	90445139	0.364847710515687	+	.	gene_id "ENSRNOG00000042255"; transcript_id "ENSRNOG00000042255_tx_11"; exon_id "10_90445086_90445139_+"; exonnum "86"; txlen "12159";
10	ENSEMBL114_rn	exon	90445086	90445139	0.0565689069921962	+	.	gene_id "ENSRNOG00000042255"; transcript_id "ENSRNOG00000042255_tx_110"; exon_id "10_90445086_90445139_+"; exonnum "85"; txlen "12057";
10	ENSEMBL114_rn	exon	90445086	90445139	0.0565689069921962	+	.	gene_id "ENSRNOG00000042255"; transcript_id "ENSRNOG00000042255_tx_111"; exon_id "10_90445086_90445139_+"; exonnum "85"; txlen "11854";
10	ENSEMBL114_rn	exon	90445086	90445139	0.0565689069921962	+	.	gene_id "ENSRNOG00000042255"; transcript_id "ENSRNOG00000042255_tx_112"; exon_id "10_90445086_90445139_+"; exonnum "85"; txlen "11908";
10	ENSEMBL114_rn	exon	90445086	90445139	0.0535570514405571	+	.	gene_id "ENSRNOG00000042255"; transcript_id "ENSRNOG00000042255_tx_114"; exon_id "10_90445086_90445139_+"; exonnum "86"; txlen "8927";
10	ENSEMBL114_rn	exon	90445086	90445139	0.0459622369311594	+	.	gene_id "ENSRNOG00000042255"; transcript_id "ENSRNOG00000042255_tx_115"; exon_id "10_90445086_90445139_+"; exonnum "86"; txlen "11871";
10	ENSEMBL114_rn	exon	90445086	90445139	0.0459622369311594	+	.	gene_id "ENSRNOG00000042255"; transcript_id "ENSRNOG00000042255_tx_116"; exon_id "10_90445086_90445139_+"; exonnum "85"; txlen "11817";
10	ENSEMBL114_rn	exon	90445086	90445139	0.0459622369311594	+	.	gene_id "ENSRNOG00000042255"; transcript_id "ENSRNOG00000042255_tx_117"; exon_id "10_90445086_90445139_+"; exonnum "85"; txlen "11769";
10	ENSEMBL114_rn	exon	90445086	90445139	0.0459622369311594	+	.	gene_id "ENSRNOG00000042255"; transcript_id "ENSRNOG00000042255_tx_118"; exon_id "10_90445086_90445139_+"; exonnum "86"; txlen "11925";
10	ENSEMBL114_rn	exon	90445086	90445139	0.0459622369311594	+	.	gene_id "ENSRNOG00000042255"; transcript_id "ENSRNOG00000042255_tx_119"; exon_id "10_90445086_90445139_+"; exonnum "85"; txlen "11766";
10	ENSEMBL114_rn	exon	90445086	90445139	0.362532413754866	+	.	gene_id "ENSRNOG00000042255"; transcript_id "ENSRNOG00000042255_tx_12"; exon_id "10_90445086_90445139_+"; exonnum "86"; txlen "12105";
10	ENSEMBL114_rn	exon	90445086	90445139	0.0459622369311594	+	.	gene_id "ENSRNOG00000042255"; transcript_id "ENSRNOG00000042255_tx_120"; exon_id "10_90445086_90445139_+"; exonnum "85"; txlen "11871";
10	ENSEMBL114_rn	exon	90445086	90445139	0.0459622369311594	+	.	gene_id "ENSRNOG00000042255"; transcript_id "ENSRNOG00000042255_tx_121"; exon_id "10_90445086_90445139_+"; exonnum "86"; txlen "11943";
10	ENSEMBL114_rn	exon	90445086	90445139	0.0459622369311594	+	.	gene_id "ENSRNOG00000042255"; transcript_id "ENSRNOG00000042255_tx_122"; exon_id "10_90445086_90445139_+"; exonnum "85"; txlen "11820";
10	ENSEMBL114_rn	exon	90445086	90445139	0.0459622369311594	+	.	gene_id "ENSRNOG00000042255"; transcript_id "ENSRNOG00000042255_tx_123"; exon_id "10_90445086_90445139_+"; exonnum "86"; txlen "11997";
10	ENSEMBL114_rn	exon	90445086	90445139	0.0459060440919061	+	.	gene_id "ENSRNOG00000042255"; transcript_id "ENSRNOG00000042255_tx_124"; exon_id "10_90445086_90445139_+"; exonnum "86"; txlen "8873";
10	ENSEMBL114_rn	exon	90445086	90445139	0.0443958371784016	+	.	gene_id "ENSRNOG00000042255"; transcript_id "ENSRNOG00000042255_tx_125"; exon_id "10_90445086_90445139_+"; exonnum "86"; txlen "12054";
10	ENSEMBL114_rn	exon	90445086	90445139	0.0424830853412388	+	.	gene_id "ENSRNOG00000042255"; transcript_id "ENSRNOG00000042255_tx_126"; exon_id "10_90445086_90445139_+"; exonnum "86"; txlen "12213";
10	ENSEMBL114_rn	exon	90445086	90445139	0.0420805404175806	+	.	gene_id "ENSRNOG00000042255"; transcript_id "ENSRNOG00000042255_tx_127"; exon_id "10_90445086_90445139_+"; exonnum "86"; txlen "11928";
10	ENSEMBL114_rn	exon	90445086	90445139	0.0420805404175806	+	.	gene_id "ENSRNOG00000042255"; transcript_id "ENSRNOG00000042255_tx_128"; exon_id "10_90445086_90445139_+"; exonnum "86"; txlen "11982";
10	ENSEMBL114_rn	exon	90445086	90445139	0.359830368325816	+	.	gene_id "ENSRNOG00000042255"; transcript_id "ENSRNOG00000042255_tx_13"; exon_id "10_90445086_90445139_+"; exonnum "85"; txlen "12175";
10	ENSEMBL114_rn	exon	90445086	90445139	0.0401677885804178	+	.	gene_id "ENSRNOG00000042255"; transcript_id "ENSRNOG00000042255_tx_130"; exon_id "10_90445086_90445139_+"; exonnum "86"; txlen "12087";
10	ENSEMBL114_rn	exon	90445086	90445139	0.0401677885804178	+	.	gene_id "ENSRNOG00000042255"; transcript_id "ENSRNOG00000042255_tx_131"; exon_id "10_90445086_90445139_+"; exonnum "86"; txlen "11982";
10	ENSEMBL114_rn	exon	90445086	90445139	0.0401677885804178	+	.	gene_id "ENSRNOG00000042255"; transcript_id "ENSRNOG00000042255_tx_132"; exon_id "10_90445086_90445139_+"; exonnum "86"; txlen "12108";
10	ENSEMBL114_rn	exon	90445086	90445139	0.0401677885804178	+	.	gene_id "ENSRNOG00000042255"; transcript_id "ENSRNOG00000042255_tx_133"; exon_id "10_90445086_90445139_+"; exonnum "86"; txlen "12036";
10	ENSEMBL114_rn	exon	90445086	90445139	0.0401677885804178	+	.	gene_id "ENSRNOG00000042255"; transcript_id "ENSRNOG00000042255_tx_134"; exon_id "10_90445086_90445139_+"; exonnum "86"; txlen "12229";
10	ENSEMBL114_rn	exon	90445086	90445139	0.0396218202444133	+	.	gene_id "ENSRNOG00000042255"; transcript_id "ENSRNOG00000042255_tx_135"; exon_id "10_90445086_90445139_+"; exonnum "30"; txlen "7709";
10	ENSEMBL114_rn	exon	90445086	90445139	0.0347125933605083	+	.	gene_id "ENSRNOG00000042255"; transcript_id "ENSRNOG00000042255_tx_136"; exon_id "10_90445086_90445139_+"; exonnum "30"; txlen "7655";
10	ENSEMBL114_rn	exon	90445086	90445139	0.0344295330689296	+	.	gene_id "ENSRNOG00000042255"; transcript_id "ENSRNOG00000042255_tx_137"; exon_id "10_90445086_90445139_+"; exonnum "85"; txlen "12036";
10	ENSEMBL114_rn	exon	90445086	90445139	0.0344295330689296	+	.	gene_id "ENSRNOG00000042255"; transcript_id "ENSRNOG00000042255_tx_138"; exon_id "10_90445086_90445139_+"; exonnum "85"; txlen "11877";
10	ENSEMBL114_rn	exon	90445086	90445139	0.0344295330689296	+	.	gene_id "ENSRNOG00000042255"; transcript_id "ENSRNOG00000042255_tx_139"; exon_id "10_90445086_90445139_+"; exonnum "85"; txlen "8768";
10	ENSEMBL114_rn	exon	90445086	90445139	0.325400835256886	+	.	gene_id "ENSRNOG00000042255"; transcript_id "ENSRNOG00000042255_tx_14"; exon_id "10_90445086_90445139_+"; exonnum "84"; txlen "12016";
10	ENSEMBL114_rn	exon	90445086	90445139	0.0344295330689296	+	.	gene_id "ENSRNOG00000042255"; transcript_id "ENSRNOG00000042255_tx_140"; exon_id "10_90445086_90445139_+"; exonnum "85"; txlen "8822";
10	ENSEMBL114_rn	exon	90445086	90445139	0.0343692542521372	+	.	gene_id "ENSRNOG00000042255"; transcript_id "ENSRNOG00000042255_tx_141"; exon_id "10_90445086_90445139_+"; exonnum "29"; txlen "7604";
10	ENSEMBL114_rn	exon	90445086	90445139	0.0337587514216386	+	.	gene_id "ENSRNOG00000042255"; transcript_id "ENSRNOG00000042255_tx_142"; exon_id "10_90445086_90445139_+"; exonnum "30"; txlen "7781";
10	ENSEMBL114_rn	exon	90445086	90445139	0.0334731571503482	+	.	gene_id "ENSRNOG00000042255"; transcript_id "ENSRNOG00000042255_tx_143"; exon_id "10_90445086_90445139_+"; exonnum "84"; txlen "11928";
10	ENSEMBL114_rn	exon	90445086	90445139	0.0334731571503482	+	.	gene_id "ENSRNOG00000042255"; transcript_id "ENSRNOG00000042255_tx_144"; exon_id "10_90445086_90445139_+"; exonnum "85"; txlen "12033";
10	ENSEMBL114_rn	exon	90445086	90445139	0.0334731571503482	+	.	gene_id "ENSRNOG00000042255"; transcript_id "ENSRNOG00000042255_tx_145"; exon_id "10_90445086_90445139_+"; exonnum "85"; txlen "12087";
10	ENSEMBL114_rn	exon	90445086	90445139	0.0334731571503482	+	.	gene_id "ENSRNOG00000042255"; transcript_id "ENSRNOG00000042255_tx_146"; exon_id "10_90445086_90445139_+"; exonnum "85"; txlen "11874";
10	ENSEMBL114_rn	exon	90445086	90445139	0.0334731571503482	+	.	gene_id "ENSRNOG00000042255"; transcript_id "ENSRNOG00000042255_tx_147"; exon_id "10_90445086_90445139_+"; exonnum "85"; txlen "11928";
10	ENSEMBL114_rn	exon	90445086	90445139	0.0334731571503482	+	.	gene_id "ENSRNOG00000042255"; transcript_id "ENSRNOG00000042255_tx_148"; exon_id "10_90445086_90445139_+"; exonnum "85"; txlen "11982";
10	ENSEMBL114_rn	exon	90445086	90445139	0.0334731571503482	+	.	gene_id "ENSRNOG00000042255"; transcript_id "ENSRNOG00000042255_tx_149"; exon_id "10_90445086_90445139_+"; exonnum "85"; txlen "8819";
10	ENSEMBL114_rn	exon	90445086	90445139	0.325400835256886	+	.	gene_id "ENSRNOG00000042255"; transcript_id "ENSRNOG00000042255_tx_15"; exon_id "10_90445086_90445139_+"; exonnum "85"; txlen "12121";
10	ENSEMBL114_rn	exon	90445086	90445139	0.0334731571503482	+	.	gene_id "ENSRNOG00000042255"; transcript_id "ENSRNOG00000042255_tx_150"; exon_id "10_90445086_90445139_+"; exonnum "85"; txlen "8873";
10	ENSEMBL114_rn	exon	90445086	90445139	0.0326058991194529	+	.	gene_id "ENSRNOG00000042255"; transcript_id "ENSRNOG00000042255_tx_151"; exon_id "10_90445086_90445139_+"; exonnum "30"; txlen "7763";
10	ENSEMBL114_rn	exon	90445086	90445139	0.0321914736143136	+	.	gene_id "ENSRNOG00000042255"; transcript_id "ENSRNOG00000042255_tx_152"; exon_id "10_90445086_90445139_+"; exonnum "29"; txlen "7676";
10	ENSEMBL114_rn	exon	90445086	90445139	0.0316590401912006	+	.	gene_id "ENSRNOG00000042255"; transcript_id "ENSRNOG00000042255_tx_153"; exon_id "10_90445086_90445139_+"; exonnum "118"; txlen "15069";
10	ENSEMBL114_rn	exon	90445086	90445139	0.0316590401912006	+	.	gene_id "ENSRNOG00000042255"; transcript_id "ENSRNOG00000042255_tx_154"; exon_id "10_90445086_90445139_+"; exonnum "118"; txlen "15141";
10	ENSEMBL114_rn	exon	90445086	90445139	0.0316590401912006	+	.	gene_id "ENSRNOG00000042255"; transcript_id "ENSRNOG00000042255_tx_155"; exon_id "10_90445086_90445139_+"; exonnum "118"; txlen "15123";
10	ENSEMBL114_rn	exon	90445086	90445139	0.0316590401912006	+	.	gene_id "ENSRNOG00000042255"; transcript_id "ENSRNOG00000042255_tx_156"; exon_id "10_90445086_90445139_+"; exonnum "117"; txlen "14964";
10	ENSEMBL114_rn	exon	90445086	90445139	0.0316590401912006	+	.	gene_id "ENSRNOG00000042255"; transcript_id "ENSRNOG00000042255_tx_157"; exon_id "10_90445086_90445139_+"; exonnum "118"; txlen "15195";
10	ENSEMBL114_rn	exon	90445086	90445139	0.0316590401912006	+	.	gene_id "ENSRNOG00000042255"; transcript_id "ENSRNOG00000042255_tx_158"; exon_id "10_90445086_90445139_+"; exonnum "117"; txlen "15036";
10	ENSEMBL114_rn	exon	90445086	90445139	0.0316590401912006	+	.	gene_id "ENSRNOG00000042255"; transcript_id "ENSRNOG00000042255_tx_159"; exon_id "10_90445086_90445139_+"; exonnum "117"; txlen "15018";
10	ENSEMBL114_rn	exon	90445086	90445139	0.325400835256886	+	.	gene_id "ENSRNOG00000042255"; transcript_id "ENSRNOG00000042255_tx_16"; exon_id "10_90445086_90445139_+"; exonnum "85"; txlen "12121";
10	ENSEMBL114_rn	exon	90445086	90445139	0.0316590401912006	+	.	gene_id "ENSRNOG00000042255"; transcript_id "ENSRNOG00000042255_tx_160"; exon_id "10_90445086_90445139_+"; exonnum "118"; txlen "15195";
10	ENSEMBL114_rn	exon	90445086	90445139	0.0316590401912006	+	.	gene_id "ENSRNOG00000042255"; transcript_id "ENSRNOG00000042255_tx_161"; exon_id "10_90445086_90445139_+"; exonnum "117"; txlen "15090";
10	ENSEMBL114_rn	exon	90445086	90445139	0.0316590401912006	+	.	gene_id "ENSRNOG00000042255"; transcript_id "ENSRNOG00000042255_tx_163"; exon_id "10_90445086_90445139_+"; exonnum "118"; txlen "15249";
10	ENSEMBL114_rn	exon	90445086	90445139	0.0316590401912006	+	.	gene_id "ENSRNOG00000042255"; transcript_id "ENSRNOG00000042255_tx_164"; exon_id "10_90445086_90445139_+"; exonnum "117"; txlen "15090";
10	ENSEMBL114_rn	exon	90445086	90445139	0.0316590401912006	+	.	gene_id "ENSRNOG00000042255"; transcript_id "ENSRNOG00000042255_tx_167"; exon_id "10_90445086_90445139_+"; exonnum "117"; txlen "15144";
10	ENSEMBL114_rn	exon	90445086	90445139	0.325400835256886	+	.	gene_id "ENSRNOG00000042255"; transcript_id "ENSRNOG00000042255_tx_17"; exon_id "10_90445086_90445139_+"; exonnum "84"; txlen "12070";
10	ENSEMBL114_rn	exon	90445086	90445139	0.0314911904955757	+	.	gene_id "ENSRNOG00000042255"; transcript_id "ENSRNOG00000042255_tx_170"; exon_id "10_90445086_90445139_+"; exonnum "30"; txlen "7835";
10	ENSEMBL114_rn	exon	90445086	90445139	0.0300760881816406	+	.	gene_id "ENSRNOG00000042255"; transcript_id "ENSRNOG00000042255_tx_171"; exon_id "10_90445086_90445139_+"; exonnum "119"; txlen "15174";
10	ENSEMBL114_rn	exon	90445086	90445139	0.0300760881816406	+	.	gene_id "ENSRNOG00000042255"; transcript_id "ENSRNOG00000042255_tx_172"; exon_id "10_90445086_90445139_+"; exonnum "119"; txlen "15246";
10	ENSEMBL114_rn	exon	90445086	90445139	0.0300760881816406	+	.	gene_id "ENSRNOG00000042255"; transcript_id "ENSRNOG00000042255_tx_173"; exon_id "10_90445086_90445139_+"; exonnum "118"; txlen "15069";
10	ENSEMBL114_rn	exon	90445086	90445139	0.00261601168444563	+	.	gene_id "ENSRNOG00000042255"; transcript_id "ENSRNOG00000042255_tx_174"; exon_id "10_90445086_90445139_+"; exonnum "123"; txlen "16072";
10	ENSEMBL114_rn	exon	90445086	90445139	0.325400835256886	+	.	gene_id "ENSRNOG00000042255"; transcript_id "ENSRNOG00000042255_tx_18"; exon_id "10_90445086_90445139_+"; exonnum "85"; txlen "12175";
10	ENSEMBL114_rn	exon	90445086	90445139	0.291263555762958	+	.	gene_id "ENSRNOG00000042255"; transcript_id "ENSRNOG00000042255_tx_19"; exon_id "10_90445086_90445139_+"; exonnum "85"; txlen "11928";
10	ENSEMBL114_rn	exon	90445086	90445139	0.291263555762958	+	.	gene_id "ENSRNOG00000042255"; transcript_id "ENSRNOG00000042255_tx_20"; exon_id "10_90445086_90445139_+"; exonnum "85"; txlen "11982";
10	ENSEMBL114_rn	exon	90445086	90445139	0.270404527861876	+	.	gene_id "ENSRNOG00000042255"; transcript_id "ENSRNOG00000042255_tx_21"; exon_id "10_90445086_90445139_+"; exonnum "85"; txlen "12054";
10	ENSEMBL114_rn	exon	90445086	90445139	0.242973782796706	+	.	gene_id "ENSRNOG00000042255"; transcript_id "ENSRNOG00000042255_tx_22"; exon_id "10_90445086_90445139_+"; exonnum "86"; txlen "12175";
10	ENSEMBL114_rn	exon	90445086	90445139	0.241713250304434	+	.	gene_id "ENSRNOG00000042255"; transcript_id "ENSRNOG00000042255_tx_23"; exon_id "10_90445086_90445139_+"; exonnum "85"; txlen "12000";
10	ENSEMBL114_rn	exon	90445086	90445139	0.240658486035885	+	.	gene_id "ENSRNOG00000042255"; transcript_id "ENSRNOG00000042255_tx_24"; exon_id "10_90445086_90445139_+"; exonnum "86"; txlen "12121";
10	ENSEMBL114_rn	exon	90445086	90445139	0.236124195840253	+	.	gene_id "ENSRNOG00000042255"; transcript_id "ENSRNOG00000042255_tx_25"; exon_id "10_90445086_90445139_+"; exonnum "83"; txlen "11911";
10	ENSEMBL114_rn	exon	90445086	90445139	0.236124195840253	+	.	gene_id "ENSRNOG00000042255"; transcript_id "ENSRNOG00000042255_tx_26"; exon_id "10_90445086_90445139_+"; exonnum "84"; txlen "12016";
10	ENSEMBL114_rn	exon	90445086	90445139	0.236124195840253	+	.	gene_id "ENSRNOG00000042255"; transcript_id "ENSRNOG00000042255_tx_27"; exon_id "10_90445086_90445139_+"; exonnum "84"; txlen "12016";
10	ENSEMBL114_rn	exon	90445086	90445139	0.236124195840253	+	.	gene_id "ENSRNOG00000042255"; transcript_id "ENSRNOG00000042255_tx_28"; exon_id "10_90445086_90445139_+"; exonnum "83"; txlen "11965";
10	ENSEMBL114_rn	exon	90445086	90445139	0.236124195840253	+	.	gene_id "ENSRNOG00000042255"; transcript_id "ENSRNOG00000042255_tx_29"; exon_id "10_90445086_90445139_+"; exonnum "85"; txlen "12121";
10	ENSEMBL114_rn	exon	90445086	90445139	0.236124195840253	+	.	gene_id "ENSRNOG00000042255"; transcript_id "ENSRNOG00000042255_tx_30"; exon_id "10_90445086_90445139_+"; exonnum "84"; txlen "12070";
10	ENSEMBL114_rn	exon	90445086	90445139	0.236124195840253	+	.	gene_id "ENSRNOG00000042255"; transcript_id "ENSRNOG00000042255_tx_31"; exon_id "10_90445086_90445139_+"; exonnum "84"; txlen "12070";
10	ENSEMBL114_rn	exon	90445086	90445139	0.236124195840253	+	.	gene_id "ENSRNOG00000042255"; transcript_id "ENSRNOG00000042255_tx_32"; exon_id "10_90445086_90445139_+"; exonnum "85"; txlen "12175";
10	ENSEMBL114_rn	exon	90445086	90445139	0.212148450786152	+	.	gene_id "ENSRNOG00000042255"; transcript_id "ENSRNOG00000042255_tx_33"; exon_id "10_90445086_90445139_+"; exonnum "85"; txlen "11928";
10	ENSEMBL114_rn	exon	90445086	90445139	0.212148450786152	+	.	gene_id "ENSRNOG00000042255"; transcript_id "ENSRNOG00000042255_tx_34"; exon_id "10_90445086_90445139_+"; exonnum "85"; txlen "11982";
10	ENSEMBL114_rn	exon	90445086	90445139	0.202853731809544	+	.	gene_id "ENSRNOG00000042255"; transcript_id "ENSRNOG00000042255_tx_35"; exon_id "10_90445086_90445139_+"; exonnum "119"; txlen "14241";
10	ENSEMBL114_rn	exon	90445086	90445139	0.200177336273422	+	.	gene_id "ENSRNOG00000042255"; transcript_id "ENSRNOG00000042255_tx_36"; exon_id "10_90445086_90445139_+"; exonnum "86"; txlen "12141";
10	ENSEMBL114_rn	exon	90445086	90445139	0.200177336273422	+	.	gene_id "ENSRNOG00000042255"; transcript_id "ENSRNOG00000042255_tx_37"; exon_id "10_90445086_90445139_+"; exonnum "86"; txlen "12334";
10	ENSEMBL114_rn	exon	90445086	90445139	0.198577945618305	+	.	gene_id "ENSRNOG00000042255"; transcript_id "ENSRNOG00000042255_tx_38"; exon_id "10_90445086_90445139_+"; exonnum "84"; txlen "11911";
10	ENSEMBL114_rn	exon	90445086	90445139	0.198577945618305	+	.	gene_id "ENSRNOG00000042255"; transcript_id "ENSRNOG00000042255_tx_39"; exon_id "10_90445086_90445139_+"; exonnum "85"; txlen "12016";
10	ENSEMBL114_rn	exon	90445086	90445139	0.492644777251751	+	.	gene_id "ENSRNOG00000042255"; transcript_id "ENSRNOG00000042255_tx_4"; exon_id "10_90445086_90445139_+"; exonnum "119"; txlen "14295";
10	ENSEMBL114_rn	exon	90445086	90445139	0.198577945618305	+	.	gene_id "ENSRNOG00000042255"; transcript_id "ENSRNOG00000042255_tx_40"; exon_id "10_90445086_90445139_+"; exonnum "85"; txlen "12016";
10	ENSEMBL114_rn	exon	90445086	90445139	0.198577945618305	+	.	gene_id "ENSRNOG00000042255"; transcript_id "ENSRNOG00000042255_tx_41"; exon_id "10_90445086_90445139_+"; exonnum "84"; txlen "11965";
10	ENSEMBL114_rn	exon	90445086	90445139	0.198577945618305	+	.	gene_id "ENSRNOG00000042255"; transcript_id "ENSRNOG00000042255_tx_42"; exon_id "10_90445086_90445139_+"; exonnum "85"; txlen "12070";
10	ENSEMBL114_rn	exon	90445086	90445139	0.198577945618305	+	.	gene_id "ENSRNOG00000042255"; transcript_id "ENSRNOG00000042255_tx_43"; exon_id "10_90445086_90445139_+"; exonnum "85"; txlen "12070";
10	ENSEMBL114_rn	exon	90445086	90445139	0.197862039512601	+	.	gene_id "ENSRNOG00000042255"; transcript_id "ENSRNOG00000042255_tx_44"; exon_id "10_90445086_90445139_+"; exonnum "86"; txlen "12280";
10	ENSEMBL114_rn	exon	90445086	90445139	0.19128942288507	+	.	gene_id "ENSRNOG00000042255"; transcript_id "ENSRNOG00000042255_tx_45"; exon_id "10_90445086_90445139_+"; exonnum "85"; txlen "12054";
10	ENSEMBL114_rn	exon	90445086	90445139	0.177718917717222	+	.	gene_id "ENSRNOG00000042255"; transcript_id "ENSRNOG00000042255_tx_46"; exon_id "10_90445086_90445139_+"; exonnum "84"; txlen "11823";
10	ENSEMBL114_rn	exon	90445086	90445139	0.177718917717222	+	.	gene_id "ENSRNOG00000042255"; transcript_id "ENSRNOG00000042255_tx_47"; exon_id "10_90445086_90445139_+"; exonnum "84"; txlen "11877";
10	ENSEMBL114_rn	exon	90445086	90445139	0.171359867943826	+	.	gene_id "ENSRNOG00000042255"; transcript_id "ENSRNOG00000042255_tx_48"; exon_id "10_90445086_90445139_+"; exonnum "85"; txlen "11979";
10	ENSEMBL114_rn	exon	90445086	90445139	0.171359867943826	+	.	gene_id "ENSRNOG00000042255"; transcript_id "ENSRNOG00000042255_tx_49"; exon_id "10_90445086_90445139_+"; exonnum "85"; txlen "12033";
10	ENSEMBL114_rn	exon	90445086	90445139	0.467578373212975	+	.	gene_id "ENSRNOG00000042255"; transcript_id "ENSRNOG00000042255_tx_5"; exon_id "10_90445086_90445139_+"; exonnum "86"; txlen "12033";
10	ENSEMBL114_rn	exon	90445086	90445139	0.171359867943826	+	.	gene_id "ENSRNOG00000042255"; transcript_id "ENSRNOG00000042255_tx_50"; exon_id "10_90445086_90445139_+"; exonnum "85"; txlen "12105";
10	ENSEMBL114_rn	exon	90445086	90445139	0.157694250932183	+	.	gene_id "ENSRNOG00000042255"; transcript_id "ENSRNOG00000042255_tx_51"; exon_id "10_90445086_90445139_+"; exonnum "84"; txlen "12070";
10	ENSEMBL114_rn	exon	90445086	90445139	0.157694250932183	+	.	gene_id "ENSRNOG00000042255"; transcript_id "ENSRNOG00000042255_tx_52"; exon_id "10_90445086_90445139_+"; exonnum "85"; txlen "12175";
10	ENSEMBL114_rn	exon	90445086	90445139	0.157694250932183	+	.	gene_id "ENSRNOG00000042255"; transcript_id "ENSRNOG00000042255_tx_53"; exon_id "10_90445086_90445139_+"; exonnum "85"; txlen "12175";
10	ENSEMBL114_rn	exon	90445086	90445139	0.157694250932183	+	.	gene_id "ENSRNOG00000042255"; transcript_id "ENSRNOG00000042255_tx_54"; exon_id "10_90445086_90445139_+"; exonnum "84"; txlen "12124";
10	ENSEMBL114_rn	exon	90445086	90445139	0.157694250932183	+	.	gene_id "ENSRNOG00000042255"; transcript_id "ENSRNOG00000042255_tx_55"; exon_id "10_90445086_90445139_+"; exonnum "85"; txlen "12229";
10	ENSEMBL114_rn	exon	90445086	90445139	0.157694250932183	+	.	gene_id "ENSRNOG00000042255"; transcript_id "ENSRNOG00000042255_tx_56"; exon_id "10_90445086_90445139_+"; exonnum "85"; txlen "12229";
10	ENSEMBL114_rn	exon	90445086	90445139	0.15685988981614	+	.	gene_id "ENSRNOG00000042255"; transcript_id "ENSRNOG00000042255_tx_57"; exon_id "10_90445086_90445139_+"; exonnum "84"; txlen "11895";
10	ENSEMBL114_rn	exon	90445086	90445139	0.15685988981614	+	.	gene_id "ENSRNOG00000042255"; transcript_id "ENSRNOG00000042255_tx_58"; exon_id "10_90445086_90445139_+"; exonnum "85"; txlen "12000";
10	ENSEMBL114_rn	exon	90445086	90445139	0.15685988981614	+	.	gene_id "ENSRNOG00000042255"; transcript_id "ENSRNOG00000042255_tx_59"; exon_id "10_90445086_90445139_+"; exonnum "84"; txlen "11949";
10	ENSEMBL114_rn	exon	90445086	90445139	0.451172975663511	+	.	gene_id "ENSRNOG00000042255"; transcript_id "ENSRNOG00000042255_tx_6"; exon_id "10_90445086_90445139_+"; exonnum "86"; txlen "12087";
10	ENSEMBL114_rn	exon	90445086	90445139	0.137886710793478	+	.	gene_id "ENSRNOG00000042255"; transcript_id "ENSRNOG00000042255_tx_64"; exon_id "10_90445086_90445139_+"; exonnum "85"; txlen "12051";
10	ENSEMBL114_rn	exon	90445086	90445139	0.13776829665576	+	.	gene_id "ENSRNOG00000042255"; transcript_id "ENSRNOG00000042255_tx_65"; exon_id "10_90445086_90445139_+"; exonnum "85"; txlen "12226";
10	ENSEMBL114_rn	exon	90445086	90445139	0.127280040732441	+	.	gene_id "ENSRNOG00000042255"; transcript_id "ENSRNOG00000042255_tx_66"; exon_id "10_90445086_90445139_+"; exonnum "86"; txlen "11956";
10	ENSEMBL114_rn	exon	90445086	90445139	0.127280040732441	+	.	gene_id "ENSRNOG00000042255"; transcript_id "ENSRNOG00000042255_tx_67"; exon_id "10_90445086_90445139_+"; exonnum "85"; txlen "11902";
10	ENSEMBL114_rn	exon	90445086	90445139	0.127280040732441	+	.	gene_id "ENSRNOG00000042255"; transcript_id "ENSRNOG00000042255_tx_68"; exon_id "10_90445086_90445139_+"; exonnum "86"; txlen "12010";
10	ENSEMBL114_rn	exon	90445086	90445139	0.127280040732441	+	.	gene_id "ENSRNOG00000042255"; transcript_id "ENSRNOG00000042255_tx_69"; exon_id "10_90445086_90445139_+"; exonnum "85"; txlen "11956";
10	ENSEMBL114_rn	exon	90445086	90445139	0.424076345646366	+	.	gene_id "ENSRNOG00000042255"; transcript_id "ENSRNOG00000042255_tx_7"; exon_id "10_90445086_90445139_+"; exonnum "86"; txlen "12280";
10	ENSEMBL114_rn	exon	90445086	90445139	0.127280040732441	+	.	gene_id "ENSRNOG00000042255"; transcript_id "ENSRNOG00000042255_tx_70"; exon_id "10_90445086_90445139_+"; exonnum "86"; txlen "12028";
10	ENSEMBL114_rn	exon	90445086	90445139	0.127280040732441	+	.	gene_id "ENSRNOG00000042255"; transcript_id "ENSRNOG00000042255_tx_71"; exon_id "10_90445086_90445139_+"; exonnum "86"; txlen "12082";
10	ENSEMBL114_rn	exon	90445086	90445139	0.101426865904772	+	.	gene_id "ENSRNOG00000042255"; transcript_id "ENSRNOG00000042255_tx_74"; exon_id "10_90445086_90445139_+"; exonnum "119"; txlen "14187";
10	ENSEMBL114_rn	exon	90445086	90445139	0.101426865904772	+	.	gene_id "ENSRNOG00000042255"; transcript_id "ENSRNOG00000042255_tx_75"; exon_id "10_90445086_90445139_+"; exonnum "119"; txlen "14241";
10	ENSEMBL114_rn	exon	90445086	90445139	0.101426865904772	+	.	gene_id "ENSRNOG00000042255"; transcript_id "ENSRNOG00000042255_tx_76"; exon_id "10_90445086_90445139_+"; exonnum "120"; txlen "14241";
10	ENSEMBL114_rn	exon	90445086	90445139	0.101426865904772	+	.	gene_id "ENSRNOG00000042255"; transcript_id "ENSRNOG00000042255_tx_77"; exon_id "10_90445086_90445139_+"; exonnum "120"; txlen "14295";
10	ENSEMBL114_rn	exon	90445086	90445139	0.420804672966964	+	.	gene_id "ENSRNOG00000042255"; transcript_id "ENSRNOG00000042255_tx_8"; exon_id "10_90445086_90445139_+"; exonnum "86"; txlen "12226";
10	ENSEMBL114_rn	exon	90445086	90445139	0.0848533604882943	+	.	gene_id "ENSRNOG00000042255"; transcript_id "ENSRNOG00000042255_tx_82"; exon_id "10_90445086_90445139_+"; exonnum "84"; txlen "11874";
10	ENSEMBL114_rn	exon	90445086	90445139	0.0848533604882943	+	.	gene_id "ENSRNOG00000042255"; transcript_id "ENSRNOG00000042255_tx_83"; exon_id "10_90445086_90445139_+"; exonnum "85"; txlen "11851";
10	ENSEMBL114_rn	exon	90445086	90445139	0.0848533604882943	+	.	gene_id "ENSRNOG00000042255"; transcript_id "ENSRNOG00000042255_tx_84"; exon_id "10_90445086_90445139_+"; exonnum "85"; txlen "11905";
10	ENSEMBL114_rn	exon	90445086	90445139	0.0777822471142698	+	.	gene_id "ENSRNOG00000042255"; transcript_id "ENSRNOG00000042255_tx_86"; exon_id "10_90445086_90445139_+"; exonnum "84"; txlen "11874";
10	ENSEMBL114_rn	exon	90445086	90445139	0.0777822471142698	+	.	gene_id "ENSRNOG00000042255"; transcript_id "ENSRNOG00000042255_tx_87"; exon_id "10_90445086_90445139_+"; exonnum "85"; txlen "11928";
10	ENSEMBL114_rn	exon	90445086	90445139	0.0777822471142698	+	.	gene_id "ENSRNOG00000042255"; transcript_id "ENSRNOG00000042255_tx_88"; exon_id "10_90445086_90445139_+"; exonnum "84"; txlen "11928";
10	ENSEMBL114_rn	exon	90445086	90445139	0.0777822471142698	+	.	gene_id "ENSRNOG00000042255"; transcript_id "ENSRNOG00000042255_tx_89"; exon_id "10_90445086_90445139_+"; exonnum "85"; txlen "11982";
10	ENSEMBL114_rn	exon	90445086	90445139	0.0777822471142698	+	.	gene_id "ENSRNOG00000042255"; transcript_id "ENSRNOG00000042255_tx_90"; exon_id "10_90445086_90445139_+"; exonnum "84"; txlen "11823";
10	ENSEMBL114_rn	exon	90445086	90445139	0.0777822471142698	+	.	gene_id "ENSRNOG00000042255"; transcript_id "ENSRNOG00000042255_tx_91"; exon_id "10_90445086_90445139_+"; exonnum "85"; txlen "12000";
10	ENSEMBL114_rn	exon	90445086	90445139	0.0777822471142698	+	.	gene_id "ENSRNOG00000042255"; transcript_id "ENSRNOG00000042255_tx_92"; exon_id "10_90445086_90445139_+"; exonnum "85"; txlen "11851";
10	ENSEMBL114_rn	exon	90445086	90445139	0.0777822471142698	+	.	gene_id "ENSRNOG00000042255"; transcript_id "ENSRNOG00000042255_tx_93"; exon_id "10_90445086_90445139_+"; exonnum "85"; txlen "12054";
10	ENSEMBL114_rn	exon	90445086	90445139	0.0777822471142698	+	.	gene_id "ENSRNOG00000042255"; transcript_id "ENSRNOG00000042255_tx_94"; exon_id "10_90445086_90445139_+"; exonnum "85"; txlen "11905";
10	ensembl	exon	90445685	90445789	0	+	.	gene_id "ENSRNOG00000042255"; gene_version "5"; transcript_id "ENSRNOT00000097007"; transcript_version "2"; exon_number "133"; gene_name "Efcab3"; gene_source "ensembl"; gene_biotype "protein_coding"; transcript_name "Efcab3-202"; transcript_source "ensembl"; transcript_biotype "protein_coding"; exon_id "ENSRNOE00000554459"; exon_version "1";
10	ensembl	CDS	90445685	90445789	0	+	2	gene_id "ENSRNOG00000042255"; gene_version "5"; transcript_id "ENSRNOT00000097007"; transcript_version "2"; exon_number "133"; gene_name "Efcab3"; gene_source "ensembl"; gene_biotype "protein_coding"; transcript_name "Efcab3-202"; transcript_source "ensembl"; transcript_biotype "protein_coding"; protein_id "ENSRNOP00000093703"; protein_version "2";
10	ensembl	exon	90445685	90445789	0	+	.	gene_id "ENSRNOG00000042255"; gene_version "5"; transcript_id "ENSRNOT00000143176"; transcript_version "1"; exon_number "135"; gene_name "Efcab3"; gene_source "ensembl"; gene_biotype "protein_coding"; transcript_name "Efcab3-203"; transcript_source "ensembl"; transcript_biotype "protein_coding"; exon_id "ENSRNOE00000554459"; exon_version "1";
10	ensembl	CDS	90445685	90445789	0	+	2	gene_id "ENSRNOG00000042255"; gene_version "5"; transcript_id "ENSRNOT00000143176"; transcript_version "1"; exon_number "135"; gene_name "Efcab3"; gene_source "ensembl"; gene_biotype "protein_coding"; transcript_name "Efcab3-203"; transcript_source "ensembl"; transcript_biotype "protein_coding"; protein_id "ENSRNOP00000106234"; protein_version "1";
10	ensembl	exon	90445685	90445789	0	+	.	gene_id "ENSRNOG00000042255"; gene_version "5"; transcript_id "ENSRNOT00000150247"; transcript_version "1"; exon_number "131"; gene_name "Efcab3"; gene_source "ensembl"; gene_biotype "protein_coding"; transcript_name "Efcab3-204"; transcript_source "ensembl"; transcript_biotype "protein_coding"; exon_id "ENSRNOE00000554459"; exon_version "1"; tag "Ensembl_canonical";
10	ensembl	CDS	90445685	90445789	0	+	2	gene_id "ENSRNOG00000042255"; gene_version "5"; transcript_id "ENSRNOT00000150247"; transcript_version "1"; exon_number "131"; gene_name "Efcab3"; gene_source "ensembl"; gene_biotype "protein_coding"; transcript_name "Efcab3-204"; transcript_source "ensembl"; transcript_biotype "protein_coding"; protein_id "ENSRNOP00000104824"; protein_version "1"; tag "Ensembl_canonical";
10	ENSEMBL114_rn	exon	90445685	90445789	0.0565689069921962	+	.	gene_id "ENSRNOG00000042255"; transcript_id "ENSRNOG00000042255_tx_104"; exon_id "10_90445685_90445789_+"; exonnum "86"; txlen "11931";
10	ENSEMBL114_rn	exon	90445685	90445789	0.0565689069921962	+	.	gene_id "ENSRNOG00000042255"; transcript_id "ENSRNOG00000042255_tx_105"; exon_id "10_90445685_90445789_+"; exonnum "85"; txlen "11877";
10	ENSEMBL114_rn	exon	90445685	90445789	0.0565689069921962	+	.	gene_id "ENSRNOG00000042255"; transcript_id "ENSRNOG00000042255_tx_106"; exon_id "10_90445685_90445789_+"; exonnum "86"; txlen "11985";
10	ENSEMBL114_rn	exon	90445685	90445789	0.0565689069921962	+	.	gene_id "ENSRNOG00000042255"; transcript_id "ENSRNOG00000042255_tx_107"; exon_id "10_90445685_90445789_+"; exonnum "85"; txlen "11826";
10	ENSEMBL114_rn	exon	90445685	90445789	0.0565689069921962	+	.	gene_id "ENSRNOG00000042255"; transcript_id "ENSRNOG00000042255_tx_108"; exon_id "10_90445685_90445789_+"; exonnum "85"; txlen "11931";
10	ENSEMBL114_rn	exon	90445685	90445789	0.0565689069921962	+	.	gene_id "ENSRNOG00000042255"; transcript_id "ENSRNOG00000042255_tx_109"; exon_id "10_90445685_90445789_+"; exonnum "86"; txlen "12003";
10	ENSEMBL114_rn	exon	90445685	90445789	0.364847710515687	+	.	gene_id "ENSRNOG00000042255"; transcript_id "ENSRNOG00000042255_tx_11"; exon_id "10_90445685_90445789_+"; exonnum "87"; txlen "12159";
10	ENSEMBL114_rn	exon	90445685	90445789	0.0565689069921962	+	.	gene_id "ENSRNOG00000042255"; transcript_id "ENSRNOG00000042255_tx_110"; exon_id "10_90445685_90445789_+"; exonnum "86"; txlen "12057";
10	ENSEMBL114_rn	exon	90445685	90445789	0.0565689069921962	+	.	gene_id "ENSRNOG00000042255"; transcript_id "ENSRNOG00000042255_tx_111"; exon_id "10_90445685_90445789_+"; exonnum "86"; txlen "11854";
10	ENSEMBL114_rn	exon	90445685	90445789	0.0565689069921962	+	.	gene_id "ENSRNOG00000042255"; transcript_id "ENSRNOG00000042255_tx_112"; exon_id "10_90445685_90445789_+"; exonnum "86"; txlen "11908";
10	ENSEMBL114_rn	exon	90445685	90445789	0.0535570514405571	+	.	gene_id "ENSRNOG00000042255"; transcript_id "ENSRNOG00000042255_tx_114"; exon_id "10_90445685_90445789_+"; exonnum "87"; txlen "8927";
10	ENSEMBL114_rn	exon	90445685	90445789	0.0459622369311594	+	.	gene_id "ENSRNOG00000042255"; transcript_id "ENSRNOG00000042255_tx_115"; exon_id "10_90445685_90445789_+"; exonnum "87"; txlen "11871";
10	ENSEMBL114_rn	exon	90445685	90445789	0.0459622369311594	+	.	gene_id "ENSRNOG00000042255"; transcript_id "ENSRNOG00000042255_tx_116"; exon_id "10_90445685_90445789_+"; exonnum "86"; txlen "11817";
10	ENSEMBL114_rn	exon	90445685	90445789	0.0459622369311594	+	.	gene_id "ENSRNOG00000042255"; transcript_id "ENSRNOG00000042255_tx_117"; exon_id "10_90445685_90445789_+"; exonnum "86"; txlen "11769";
10	ENSEMBL114_rn	exon	90445685	90445789	0.0459622369311594	+	.	gene_id "ENSRNOG00000042255"; transcript_id "ENSRNOG00000042255_tx_118"; exon_id "10_90445685_90445789_+"; exonnum "87"; txlen "11925";
10	ENSEMBL114_rn	exon	90445685	90445789	0.0459622369311594	+	.	gene_id "ENSRNOG00000042255"; transcript_id "ENSRNOG00000042255_tx_119"; exon_id "10_90445685_90445789_+"; exonnum "86"; txlen "11766";
10	ENSEMBL114_rn	exon	90445685	90445789	0.362532413754866	+	.	gene_id "ENSRNOG00000042255"; transcript_id "ENSRNOG00000042255_tx_12"; exon_id "10_90445685_90445789_+"; exonnum "87"; txlen "12105";
10	ENSEMBL114_rn	exon	90445685	90445789	0.0459622369311594	+	.	gene_id "ENSRNOG00000042255"; transcript_id "ENSRNOG00000042255_tx_120"; exon_id "10_90445685_90445789_+"; exonnum "86"; txlen "11871";
10	ENSEMBL114_rn	exon	90445685	90445789	0.0459622369311594	+	.	gene_id "ENSRNOG00000042255"; transcript_id "ENSRNOG00000042255_tx_121"; exon_id "10_90445685_90445789_+"; exonnum "87"; txlen "11943";
10	ENSEMBL114_rn	exon	90445685	90445789	0.0459622369311594	+	.	gene_id "ENSRNOG00000042255"; transcript_id "ENSRNOG00000042255_tx_122"; exon_id "10_90445685_90445789_+"; exonnum "86"; txlen "11820";
10	ENSEMBL114_rn	exon	90445685	90445789	0.0459622369311594	+	.	gene_id "ENSRNOG00000042255"; transcript_id "ENSRNOG00000042255_tx_123"; exon_id "10_90445685_90445789_+"; exonnum "87"; txlen "11997";
10	ENSEMBL114_rn	exon	90445685	90445789	0.0459060440919061	+	.	gene_id "ENSRNOG00000042255"; transcript_id "ENSRNOG00000042255_tx_124"; exon_id "10_90445685_90445789_+"; exonnum "87"; txlen "8873";
10	ENSEMBL114_rn	exon	90445685	90445789	0.0443958371784016	+	.	gene_id "ENSRNOG00000042255"; transcript_id "ENSRNOG00000042255_tx_125"; exon_id "10_90445685_90445789_+"; exonnum "87"; txlen "12054";
10	ENSEMBL114_rn	exon	90445685	90445789	0.0424830853412388	+	.	gene_id "ENSRNOG00000042255"; transcript_id "ENSRNOG00000042255_tx_126"; exon_id "10_90445685_90445789_+"; exonnum "87"; txlen "12213";
10	ENSEMBL114_rn	exon	90445685	90445789	0.0420805404175806	+	.	gene_id "ENSRNOG00000042255"; transcript_id "ENSRNOG00000042255_tx_127"; exon_id "10_90445685_90445789_+"; exonnum "87"; txlen "11928";
10	ENSEMBL114_rn	exon	90445685	90445789	0.0420805404175806	+	.	gene_id "ENSRNOG00000042255"; transcript_id "ENSRNOG00000042255_tx_128"; exon_id "10_90445685_90445789_+"; exonnum "87"; txlen "11982";
10	ENSEMBL114_rn	exon	90445685	90445789	0.359830368325816	+	.	gene_id "ENSRNOG00000042255"; transcript_id "ENSRNOG00000042255_tx_13"; exon_id "10_90445685_90445789_+"; exonnum "86"; txlen "12175";
10	ENSEMBL114_rn	exon	90445685	90445789	0.0401677885804178	+	.	gene_id "ENSRNOG00000042255"; transcript_id "ENSRNOG00000042255_tx_130"; exon_id "10_90445685_90445789_+"; exonnum "87"; txlen "12087";
10	ENSEMBL114_rn	exon	90445685	90445789	0.0401677885804178	+	.	gene_id "ENSRNOG00000042255"; transcript_id "ENSRNOG00000042255_tx_131"; exon_id "10_90445685_90445789_+"; exonnum "87"; txlen "11982";
10	ENSEMBL114_rn	exon	90445685	90445789	0.0401677885804178	+	.	gene_id "ENSRNOG00000042255"; transcript_id "ENSRNOG00000042255_tx_132"; exon_id "10_90445685_90445789_+"; exonnum "87"; txlen "12108";
10	ENSEMBL114_rn	exon	90445685	90445789	0.0401677885804178	+	.	gene_id "ENSRNOG00000042255"; transcript_id "ENSRNOG00000042255_tx_133"; exon_id "10_90445685_90445789_+"; exonnum "87"; txlen "12036";
10	ENSEMBL114_rn	exon	90445685	90445789	0.0401677885804178	+	.	gene_id "ENSRNOG00000042255"; transcript_id "ENSRNOG00000042255_tx_134"; exon_id "10_90445685_90445789_+"; exonnum "87"; txlen "12229";
10	ENSEMBL114_rn	exon	90445685	90445789	0.0396218202444133	+	.	gene_id "ENSRNOG00000042255"; transcript_id "ENSRNOG00000042255_tx_135"; exon_id "10_90445685_90445789_+"; exonnum "31"; txlen "7709";
10	ENSEMBL114_rn	exon	90445685	90445789	0.0347125933605083	+	.	gene_id "ENSRNOG00000042255"; transcript_id "ENSRNOG00000042255_tx_136"; exon_id "10_90445685_90445789_+"; exonnum "31"; txlen "7655";
10	ENSEMBL114_rn	exon	90445685	90445789	0.0344295330689296	+	.	gene_id "ENSRNOG00000042255"; transcript_id "ENSRNOG00000042255_tx_137"; exon_id "10_90445685_90445789_+"; exonnum "86"; txlen "12036";
10	ENSEMBL114_rn	exon	90445685	90445789	0.0344295330689296	+	.	gene_id "ENSRNOG00000042255"; transcript_id "ENSRNOG00000042255_tx_138"; exon_id "10_90445685_90445789_+"; exonnum "86"; txlen "11877";
10	ENSEMBL114_rn	exon	90445685	90445789	0.0344295330689296	+	.	gene_id "ENSRNOG00000042255"; transcript_id "ENSRNOG00000042255_tx_139"; exon_id "10_90445685_90445789_+"; exonnum "86"; txlen "8768";
10	ENSEMBL114_rn	exon	90445685	90445789	0.325400835256886	+	.	gene_id "ENSRNOG00000042255"; transcript_id "ENSRNOG00000042255_tx_14"; exon_id "10_90445685_90445789_+"; exonnum "85"; txlen "12016";
10	ENSEMBL114_rn	exon	90445685	90445789	0.0344295330689296	+	.	gene_id "ENSRNOG00000042255"; transcript_id "ENSRNOG00000042255_tx_140"; exon_id "10_90445685_90445789_+"; exonnum "86"; txlen "8822";
10	ENSEMBL114_rn	exon	90445685	90445789	0.0343692542521372	+	.	gene_id "ENSRNOG00000042255"; transcript_id "ENSRNOG00000042255_tx_141"; exon_id "10_90445685_90445789_+"; exonnum "30"; txlen "7604";
10	ENSEMBL114_rn	exon	90445685	90445789	0.0337587514216386	+	.	gene_id "ENSRNOG00000042255"; transcript_id "ENSRNOG00000042255_tx_142"; exon_id "10_90445685_90445789_+"; exonnum "31"; txlen "7781";
10	ENSEMBL114_rn	exon	90445685	90445789	0.0334731571503482	+	.	gene_id "ENSRNOG00000042255"; transcript_id "ENSRNOG00000042255_tx_143"; exon_id "10_90445685_90445789_+"; exonnum "85"; txlen "11928";
10	ENSEMBL114_rn	exon	90445685	90445789	0.0334731571503482	+	.	gene_id "ENSRNOG00000042255"; transcript_id "ENSRNOG00000042255_tx_144"; exon_id "10_90445685_90445789_+"; exonnum "86"; txlen "12033";
10	ENSEMBL114_rn	exon	90445685	90445789	0.0334731571503482	+	.	gene_id "ENSRNOG00000042255"; transcript_id "ENSRNOG00000042255_tx_145"; exon_id "10_90445685_90445789_+"; exonnum "86"; txlen "12087";
10	ENSEMBL114_rn	exon	90445685	90445789	0.0334731571503482	+	.	gene_id "ENSRNOG00000042255"; transcript_id "ENSRNOG00000042255_tx_146"; exon_id "10_90445685_90445789_+"; exonnum "86"; txlen "11874";
10	ENSEMBL114_rn	exon	90445685	90445789	0.0334731571503482	+	.	gene_id "ENSRNOG00000042255"; transcript_id "ENSRNOG00000042255_tx_147"; exon_id "10_90445685_90445789_+"; exonnum "86"; txlen "11928";
10	ENSEMBL114_rn	exon	90445685	90445789	0.0334731571503482	+	.	gene_id "ENSRNOG00000042255"; transcript_id "ENSRNOG00000042255_tx_148"; exon_id "10_90445685_90445789_+"; exonnum "86"; txlen "11982";
10	ENSEMBL114_rn	exon	90445685	90445789	0.0334731571503482	+	.	gene_id "ENSRNOG00000042255"; transcript_id "ENSRNOG00000042255_tx_149"; exon_id "10_90445685_90445789_+"; exonnum "86"; txlen "8819";
10	ENSEMBL114_rn	exon	90445685	90445789	0.325400835256886	+	.	gene_id "ENSRNOG00000042255"; transcript_id "ENSRNOG00000042255_tx_15"; exon_id "10_90445685_90445789_+"; exonnum "86"; txlen "12121";
10	ENSEMBL114_rn	exon	90445685	90445789	0.0334731571503482	+	.	gene_id "ENSRNOG00000042255"; transcript_id "ENSRNOG00000042255_tx_150"; exon_id "10_90445685_90445789_+"; exonnum "86"; txlen "8873";
10	ENSEMBL114_rn	exon	90445685	90445789	0.0326058991194529	+	.	gene_id "ENSRNOG00000042255"; transcript_id "ENSRNOG00000042255_tx_151"; exon_id "10_90445685_90445789_+"; exonnum "31"; txlen "7763";
10	ENSEMBL114_rn	exon	90445685	90445789	0.0321914736143136	+	.	gene_id "ENSRNOG00000042255"; transcript_id "ENSRNOG00000042255_tx_152"; exon_id "10_90445685_90445789_+"; exonnum "30"; txlen "7676";
10	ENSEMBL114_rn	exon	90445685	90445789	0.0316590401912006	+	.	gene_id "ENSRNOG00000042255"; transcript_id "ENSRNOG00000042255_tx_153"; exon_id "10_90445685_90445789_+"; exonnum "119"; txlen "15069";
10	ENSEMBL114_rn	exon	90445685	90445789	0.0316590401912006	+	.	gene_id "ENSRNOG00000042255"; transcript_id "ENSRNOG00000042255_tx_154"; exon_id "10_90445685_90445789_+"; exonnum "119"; txlen "15141";
10	ENSEMBL114_rn	exon	90445685	90445789	0.0316590401912006	+	.	gene_id "ENSRNOG00000042255"; transcript_id "ENSRNOG00000042255_tx_155"; exon_id "10_90445685_90445789_+"; exonnum "119"; txlen "15123";
10	ENSEMBL114_rn	exon	90445685	90445789	0.0316590401912006	+	.	gene_id "ENSRNOG00000042255"; transcript_id "ENSRNOG00000042255_tx_156"; exon_id "10_90445685_90445789_+"; exonnum "118"; txlen "14964";
10	ENSEMBL114_rn	exon	90445685	90445789	0.0316590401912006	+	.	gene_id "ENSRNOG00000042255"; transcript_id "ENSRNOG00000042255_tx_157"; exon_id "10_90445685_90445789_+"; exonnum "119"; txlen "15195";
10	ENSEMBL114_rn	exon	90445685	90445789	0.0316590401912006	+	.	gene_id "ENSRNOG00000042255"; transcript_id "ENSRNOG00000042255_tx_158"; exon_id "10_90445685_90445789_+"; exonnum "118"; txlen "15036";
10	ENSEMBL114_rn	exon	90445685	90445789	0.0316590401912006	+	.	gene_id "ENSRNOG00000042255"; transcript_id "ENSRNOG00000042255_tx_159"; exon_id "10_90445685_90445789_+"; exonnum "118"; txlen "15018";
10	ENSEMBL114_rn	exon	90445685	90445789	0.325400835256886	+	.	gene_id "ENSRNOG00000042255"; transcript_id "ENSRNOG00000042255_tx_16"; exon_id "10_90445685_90445789_+"; exonnum "86"; txlen "12121";
10	ENSEMBL114_rn	exon	90445685	90445789	0.0316590401912006	+	.	gene_id "ENSRNOG00000042255"; transcript_id "ENSRNOG00000042255_tx_160"; exon_id "10_90445685_90445789_+"; exonnum "119"; txlen "15195";
10	ENSEMBL114_rn	exon	90445685	90445789	0.0316590401912006	+	.	gene_id "ENSRNOG00000042255"; transcript_id "ENSRNOG00000042255_tx_161"; exon_id "10_90445685_90445789_+"; exonnum "118"; txlen "15090";
10	ENSEMBL114_rn	exon	90445685	90445789	0.0316590401912006	+	.	gene_id "ENSRNOG00000042255"; transcript_id "ENSRNOG00000042255_tx_163"; exon_id "10_90445685_90445789_+"; exonnum "119"; txlen "15249";
10	ENSEMBL114_rn	exon	90445685	90445789	0.0316590401912006	+	.	gene_id "ENSRNOG00000042255"; transcript_id "ENSRNOG00000042255_tx_164"; exon_id "10_90445685_90445789_+"; exonnum "118"; txlen "15090";
10	ENSEMBL114_rn	exon	90445685	90445789	0.0316590401912006	+	.	gene_id "ENSRNOG00000042255"; transcript_id "ENSRNOG00000042255_tx_167"; exon_id "10_90445685_90445789_+"; exonnum "118"; txlen "15144";
10	ENSEMBL114_rn	exon	90445685	90445789	0.325400835256886	+	.	gene_id "ENSRNOG00000042255"; transcript_id "ENSRNOG00000042255_tx_17"; exon_id "10_90445685_90445789_+"; exonnum "85"; txlen "12070";
10	ENSEMBL114_rn	exon	90445685	90445789	0.0314911904955757	+	.	gene_id "ENSRNOG00000042255"; transcript_id "ENSRNOG00000042255_tx_170"; exon_id "10_90445685_90445789_+"; exonnum "31"; txlen "7835";
10	ENSEMBL114_rn	exon	90445685	90445789	0.0300760881816406	+	.	gene_id "ENSRNOG00000042255"; transcript_id "ENSRNOG00000042255_tx_171"; exon_id "10_90445685_90445789_+"; exonnum "120"; txlen "15174";
10	ENSEMBL114_rn	exon	90445685	90445789	0.0300760881816406	+	.	gene_id "ENSRNOG00000042255"; transcript_id "ENSRNOG00000042255_tx_172"; exon_id "10_90445685_90445789_+"; exonnum "120"; txlen "15246";
10	ENSEMBL114_rn	exon	90445685	90445789	0.0300760881816406	+	.	gene_id "ENSRNOG00000042255"; transcript_id "ENSRNOG00000042255_tx_173"; exon_id "10_90445685_90445789_+"; exonnum "119"; txlen "15069";
10	ENSEMBL114_rn	exon	90445685	90445789	0.00261601168444563	+	.	gene_id "ENSRNOG00000042255"; transcript_id "ENSRNOG00000042255_tx_174"; exon_id "10_90445685_90445789_+"; exonnum "124"; txlen "16072";
10	ENSEMBL114_rn	exon	90445685	90445789	0.325400835256886	+	.	gene_id "ENSRNOG00000042255"; transcript_id "ENSRNOG00000042255_tx_18"; exon_id "10_90445685_90445789_+"; exonnum "86"; txlen "12175";
10	ENSEMBL114_rn	exon	90445685	90445789	0.291263555762958	+	.	gene_id "ENSRNOG00000042255"; transcript_id "ENSRNOG00000042255_tx_19"; exon_id "10_90445685_90445789_+"; exonnum "86"; txlen "11928";
10	ENSEMBL114_rn	exon	90445685	90445789	0.291263555762958	+	.	gene_id "ENSRNOG00000042255"; transcript_id "ENSRNOG00000042255_tx_20"; exon_id "10_90445685_90445789_+"; exonnum "86"; txlen "11982";
10	ENSEMBL114_rn	exon	90445685	90445789	0.270404527861876	+	.	gene_id "ENSRNOG00000042255"; transcript_id "ENSRNOG00000042255_tx_21"; exon_id "10_90445685_90445789_+"; exonnum "86"; txlen "12054";
10	ENSEMBL114_rn	exon	90445685	90445789	0.242973782796706	+	.	gene_id "ENSRNOG00000042255"; transcript_id "ENSRNOG00000042255_tx_22"; exon_id "10_90445685_90445789_+"; exonnum "87"; txlen "12175";
10	ENSEMBL114_rn	exon	90445685	90445789	0.241713250304434	+	.	gene_id "ENSRNOG00000042255"; transcript_id "ENSRNOG00000042255_tx_23"; exon_id "10_90445685_90445789_+"; exonnum "86"; txlen "12000";
10	ENSEMBL114_rn	exon	90445685	90445789	0.240658486035885	+	.	gene_id "ENSRNOG00000042255"; transcript_id "ENSRNOG00000042255_tx_24"; exon_id "10_90445685_90445789_+"; exonnum "87"; txlen "12121";
10	ENSEMBL114_rn	exon	90445685	90445789	0.236124195840253	+	.	gene_id "ENSRNOG00000042255"; transcript_id "ENSRNOG00000042255_tx_25"; exon_id "10_90445685_90445789_+"; exonnum "84"; txlen "11911";
10	ENSEMBL114_rn	exon	90445685	90445789	0.236124195840253	+	.	gene_id "ENSRNOG00000042255"; transcript_id "ENSRNOG00000042255_tx_26"; exon_id "10_90445685_90445789_+"; exonnum "85"; txlen "12016";
10	ENSEMBL114_rn	exon	90445685	90445789	0.236124195840253	+	.	gene_id "ENSRNOG00000042255"; transcript_id "ENSRNOG00000042255_tx_27"; exon_id "10_90445685_90445789_+"; exonnum "85"; txlen "12016";
10	ENSEMBL114_rn	exon	90445685	90445789	0.236124195840253	+	.	gene_id "ENSRNOG00000042255"; transcript_id "ENSRNOG00000042255_tx_28"; exon_id "10_90445685_90445789_+"; exonnum "84"; txlen "11965";
10	ENSEMBL114_rn	exon	90445685	90445789	0.236124195840253	+	.	gene_id "ENSRNOG00000042255"; transcript_id "ENSRNOG00000042255_tx_29"; exon_id "10_90445685_90445789_+"; exonnum "86"; txlen "12121";
10	ENSEMBL114_rn	exon	90445685	90445789	0.236124195840253	+	.	gene_id "ENSRNOG00000042255"; transcript_id "ENSRNOG00000042255_tx_30"; exon_id "10_90445685_90445789_+"; exonnum "85"; txlen "12070";
10	ENSEMBL114_rn	exon	90445685	90445789	0.236124195840253	+	.	gene_id "ENSRNOG00000042255"; transcript_id "ENSRNOG00000042255_tx_31"; exon_id "10_90445685_90445789_+"; exonnum "85"; txlen "12070";
10	ENSEMBL114_rn	exon	90445685	90445789	0.236124195840253	+	.	gene_id "ENSRNOG00000042255"; transcript_id "ENSRNOG00000042255_tx_32"; exon_id "10_90445685_90445789_+"; exonnum "86"; txlen "12175";
10	ENSEMBL114_rn	exon	90445685	90445789	0.212148450786152	+	.	gene_id "ENSRNOG00000042255"; transcript_id "ENSRNOG00000042255_tx_33"; exon_id "10_90445685_90445789_+"; exonnum "86"; txlen "11928";
10	ENSEMBL114_rn	exon	90445685	90445789	0.212148450786152	+	.	gene_id "ENSRNOG00000042255"; transcript_id "ENSRNOG00000042255_tx_34"; exon_id "10_90445685_90445789_+"; exonnum "86"; txlen "11982";
10	ENSEMBL114_rn	exon	90445685	90445789	0.202853731809544	+	.	gene_id "ENSRNOG00000042255"; transcript_id "ENSRNOG00000042255_tx_35"; exon_id "10_90445685_90445789_+"; exonnum "120"; txlen "14241";
10	ENSEMBL114_rn	exon	90445685	90445789	0.200177336273422	+	.	gene_id "ENSRNOG00000042255"; transcript_id "ENSRNOG00000042255_tx_36"; exon_id "10_90445685_90445789_+"; exonnum "87"; txlen "12141";
10	ENSEMBL114_rn	exon	90445685	90445789	0.200177336273422	+	.	gene_id "ENSRNOG00000042255"; transcript_id "ENSRNOG00000042255_tx_37"; exon_id "10_90445685_90445789_+"; exonnum "87"; txlen "12334";
10	ENSEMBL114_rn	exon	90445685	90445789	0.198577945618305	+	.	gene_id "ENSRNOG00000042255"; transcript_id "ENSRNOG00000042255_tx_38"; exon_id "10_90445685_90445789_+"; exonnum "85"; txlen "11911";
10	ENSEMBL114_rn	exon	90445685	90445789	0.198577945618305	+	.	gene_id "ENSRNOG00000042255"; transcript_id "ENSRNOG00000042255_tx_39"; exon_id "10_90445685_90445789_+"; exonnum "86"; txlen "12016";
10	ENSEMBL114_rn	exon	90445685	90445789	0.492644777251751	+	.	gene_id "ENSRNOG00000042255"; transcript_id "ENSRNOG00000042255_tx_4"; exon_id "10_90445685_90445789_+"; exonnum "120"; txlen "14295";
10	ENSEMBL114_rn	exon	90445685	90445789	0.198577945618305	+	.	gene_id "ENSRNOG00000042255"; transcript_id "ENSRNOG00000042255_tx_40"; exon_id "10_90445685_90445789_+"; exonnum "86"; txlen "12016";
10	ENSEMBL114_rn	exon	90445685	90445789	0.198577945618305	+	.	gene_id "ENSRNOG00000042255"; transcript_id "ENSRNOG00000042255_tx_41"; exon_id "10_90445685_90445789_+"; exonnum "85"; txlen "11965";
10	ENSEMBL114_rn	exon	90445685	90445789	0.198577945618305	+	.	gene_id "ENSRNOG00000042255"; transcript_id "ENSRNOG00000042255_tx_42"; exon_id "10_90445685_90445789_+"; exonnum "86"; txlen "12070";
10	ENSEMBL114_rn	exon	90445685	90445789	0.198577945618305	+	.	gene_id "ENSRNOG00000042255"; transcript_id "ENSRNOG00000042255_tx_43"; exon_id "10_90445685_90445789_+"; exonnum "86"; txlen "12070";
10	ENSEMBL114_rn	exon	90445685	90445789	0.197862039512601	+	.	gene_id "ENSRNOG00000042255"; transcript_id "ENSRNOG00000042255_tx_44"; exon_id "10_90445685_90445789_+"; exonnum "87"; txlen "12280";
10	ENSEMBL114_rn	exon	90445685	90445789	0.19128942288507	+	.	gene_id "ENSRNOG00000042255"; transcript_id "ENSRNOG00000042255_tx_45"; exon_id "10_90445685_90445789_+"; exonnum "86"; txlen "12054";
10	ENSEMBL114_rn	exon	90445685	90445789	0.177718917717222	+	.	gene_id "ENSRNOG00000042255"; transcript_id "ENSRNOG00000042255_tx_46"; exon_id "10_90445685_90445789_+"; exonnum "85"; txlen "11823";
10	ENSEMBL114_rn	exon	90445685	90445789	0.177718917717222	+	.	gene_id "ENSRNOG00000042255"; transcript_id "ENSRNOG00000042255_tx_47"; exon_id "10_90445685_90445789_+"; exonnum "85"; txlen "11877";
10	ENSEMBL114_rn	exon	90445685	90445789	0.171359867943826	+	.	gene_id "ENSRNOG00000042255"; transcript_id "ENSRNOG00000042255_tx_48"; exon_id "10_90445685_90445789_+"; exonnum "86"; txlen "11979";
10	ENSEMBL114_rn	exon	90445685	90445789	0.171359867943826	+	.	gene_id "ENSRNOG00000042255"; transcript_id "ENSRNOG00000042255_tx_49"; exon_id "10_90445685_90445789_+"; exonnum "86"; txlen "12033";
10	ENSEMBL114_rn	exon	90445685	90445789	0.467578373212975	+	.	gene_id "ENSRNOG00000042255"; transcript_id "ENSRNOG00000042255_tx_5"; exon_id "10_90445685_90445789_+"; exonnum "87"; txlen "12033";
10	ENSEMBL114_rn	exon	90445685	90445789	0.171359867943826	+	.	gene_id "ENSRNOG00000042255"; transcript_id "ENSRNOG00000042255_tx_50"; exon_id "10_90445685_90445789_+"; exonnum "86"; txlen "12105";
10	ENSEMBL114_rn	exon	90445685	90445789	0.157694250932183	+	.	gene_id "ENSRNOG00000042255"; transcript_id "ENSRNOG00000042255_tx_51"; exon_id "10_90445685_90445789_+"; exonnum "85"; txlen "12070";
10	ENSEMBL114_rn	exon	90445685	90445789	0.157694250932183	+	.	gene_id "ENSRNOG00000042255"; transcript_id "ENSRNOG00000042255_tx_52"; exon_id "10_90445685_90445789_+"; exonnum "86"; txlen "12175";
10	ENSEMBL114_rn	exon	90445685	90445789	0.157694250932183	+	.	gene_id "ENSRNOG00000042255"; transcript_id "ENSRNOG00000042255_tx_53"; exon_id "10_90445685_90445789_+"; exonnum "86"; txlen "12175";
10	ENSEMBL114_rn	exon	90445685	90445789	0.157694250932183	+	.	gene_id "ENSRNOG00000042255"; transcript_id "ENSRNOG00000042255_tx_54"; exon_id "10_90445685_90445789_+"; exonnum "85"; txlen "12124";
10	ENSEMBL114_rn	exon	90445685	90445789	0.157694250932183	+	.	gene_id "ENSRNOG00000042255"; transcript_id "ENSRNOG00000042255_tx_55"; exon_id "10_90445685_90445789_+"; exonnum "86"; txlen "12229";
10	ENSEMBL114_rn	exon	90445685	90445789	0.157694250932183	+	.	gene_id "ENSRNOG00000042255"; transcript_id "ENSRNOG00000042255_tx_56"; exon_id "10_90445685_90445789_+"; exonnum "86"; txlen "12229";
10	ENSEMBL114_rn	exon	90445685	90445789	0.15685988981614	+	.	gene_id "ENSRNOG00000042255"; transcript_id "ENSRNOG00000042255_tx_57"; exon_id "10_90445685_90445789_+"; exonnum "85"; txlen "11895";
10	ENSEMBL114_rn	exon	90445685	90445789	0.15685988981614	+	.	gene_id "ENSRNOG00000042255"; transcript_id "ENSRNOG00000042255_tx_58"; exon_id "10_90445685_90445789_+"; exonnum "86"; txlen "12000";
10	ENSEMBL114_rn	exon	90445685	90445789	0.15685988981614	+	.	gene_id "ENSRNOG00000042255"; transcript_id "ENSRNOG00000042255_tx_59"; exon_id "10_90445685_90445789_+"; exonnum "85"; txlen "11949";
10	ENSEMBL114_rn	exon	90445685	90445789	0.451172975663511	+	.	gene_id "ENSRNOG00000042255"; transcript_id "ENSRNOG00000042255_tx_6"; exon_id "10_90445685_90445789_+"; exonnum "87"; txlen "12087";
10	ENSEMBL114_rn	exon	90445685	90445789	0.137886710793478	+	.	gene_id "ENSRNOG00000042255"; transcript_id "ENSRNOG00000042255_tx_64"; exon_id "10_90445685_90445789_+"; exonnum "86"; txlen "12051";
10	ENSEMBL114_rn	exon	90445685	90445789	0.13776829665576	+	.	gene_id "ENSRNOG00000042255"; transcript_id "ENSRNOG00000042255_tx_65"; exon_id "10_90445685_90445789_+"; exonnum "86"; txlen "12226";
10	ENSEMBL114_rn	exon	90445685	90445789	0.127280040732441	+	.	gene_id "ENSRNOG00000042255"; transcript_id "ENSRNOG00000042255_tx_66"; exon_id "10_90445685_90445789_+"; exonnum "87"; txlen "11956";
10	ENSEMBL114_rn	exon	90445685	90445789	0.127280040732441	+	.	gene_id "ENSRNOG00000042255"; transcript_id "ENSRNOG00000042255_tx_67"; exon_id "10_90445685_90445789_+"; exonnum "86"; txlen "11902";
10	ENSEMBL114_rn	exon	90445685	90445789	0.127280040732441	+	.	gene_id "ENSRNOG00000042255"; transcript_id "ENSRNOG00000042255_tx_68"; exon_id "10_90445685_90445789_+"; exonnum "87"; txlen "12010";
10	ENSEMBL114_rn	exon	90445685	90445789	0.127280040732441	+	.	gene_id "ENSRNOG00000042255"; transcript_id "ENSRNOG00000042255_tx_69"; exon_id "10_90445685_90445789_+"; exonnum "86"; txlen "11956";
10	ENSEMBL114_rn	exon	90445685	90445789	0.424076345646366	+	.	gene_id "ENSRNOG00000042255"; transcript_id "ENSRNOG00000042255_tx_7"; exon_id "10_90445685_90445789_+"; exonnum "87"; txlen "12280";
10	ENSEMBL114_rn	exon	90445685	90445789	0.127280040732441	+	.	gene_id "ENSRNOG00000042255"; transcript_id "ENSRNOG00000042255_tx_70"; exon_id "10_90445685_90445789_+"; exonnum "87"; txlen "12028";
10	ENSEMBL114_rn	exon	90445685	90445789	0.127280040732441	+	.	gene_id "ENSRNOG00000042255"; transcript_id "ENSRNOG00000042255_tx_71"; exon_id "10_90445685_90445789_+"; exonnum "87"; txlen "12082";
10	ENSEMBL114_rn	exon	90445685	90445789	0.101426865904772	+	.	gene_id "ENSRNOG00000042255"; transcript_id "ENSRNOG00000042255_tx_74"; exon_id "10_90445685_90445789_+"; exonnum "120"; txlen "14187";
10	ENSEMBL114_rn	exon	90445685	90445789	0.101426865904772	+	.	gene_id "ENSRNOG00000042255"; transcript_id "ENSRNOG00000042255_tx_75"; exon_id "10_90445685_90445789_+"; exonnum "120"; txlen "14241";
10	ENSEMBL114_rn	exon	90445685	90445789	0.101426865904772	+	.	gene_id "ENSRNOG00000042255"; transcript_id "ENSRNOG00000042255_tx_76"; exon_id "10_90445685_90445789_+"; exonnum "121"; txlen "14241";
10	ENSEMBL114_rn	exon	90445685	90445789	0.101426865904772	+	.	gene_id "ENSRNOG00000042255"; transcript_id "ENSRNOG00000042255_tx_77"; exon_id "10_90445685_90445789_+"; exonnum "121"; txlen "14295";
10	ENSEMBL114_rn	exon	90445685	90445789	0.420804672966964	+	.	gene_id "ENSRNOG00000042255"; transcript_id "ENSRNOG00000042255_tx_8"; exon_id "10_90445685_90445789_+"; exonnum "87"; txlen "12226";
10	ENSEMBL114_rn	exon	90445685	90445789	0.0848533604882943	+	.	gene_id "ENSRNOG00000042255"; transcript_id "ENSRNOG00000042255_tx_82"; exon_id "10_90445685_90445789_+"; exonnum "85"; txlen "11874";
10	ENSEMBL114_rn	exon	90445685	90445789	0.0848533604882943	+	.	gene_id "ENSRNOG00000042255"; transcript_id "ENSRNOG00000042255_tx_83"; exon_id "10_90445685_90445789_+"; exonnum "86"; txlen "11851";
10	ENSEMBL114_rn	exon	90445685	90445789	0.0848533604882943	+	.	gene_id "ENSRNOG00000042255"; transcript_id "ENSRNOG00000042255_tx_84"; exon_id "10_90445685_90445789_+"; exonnum "86"; txlen "11905";
10	ENSEMBL114_rn	exon	90445685	90445789	0.0777822471142698	+	.	gene_id "ENSRNOG00000042255"; transcript_id "ENSRNOG00000042255_tx_86"; exon_id "10_90445685_90445789_+"; exonnum "85"; txlen "11874";
10	ENSEMBL114_rn	exon	90445685	90445789	0.0777822471142698	+	.	gene_id "ENSRNOG00000042255"; transcript_id "ENSRNOG00000042255_tx_87"; exon_id "10_90445685_90445789_+"; exonnum "86"; txlen "11928";
10	ENSEMBL114_rn	exon	90445685	90445789	0.0777822471142698	+	.	gene_id "ENSRNOG00000042255"; transcript_id "ENSRNOG00000042255_tx_88"; exon_id "10_90445685_90445789_+"; exonnum "85"; txlen "11928";
10	ENSEMBL114_rn	exon	90445685	90445789	0.0777822471142698	+	.	gene_id "ENSRNOG00000042255"; transcript_id "ENSRNOG00000042255_tx_89"; exon_id "10_90445685_90445789_+"; exonnum "86"; txlen "11982";
10	ENSEMBL114_rn	exon	90445685	90445789	0.0777822471142698	+	.	gene_id "ENSRNOG00000042255"; transcript_id "ENSRNOG00000042255_tx_90"; exon_id "10_90445685_90445789_+"; exonnum "85"; txlen "11823";
10	ENSEMBL114_rn	exon	90445685	90445789	0.0777822471142698	+	.	gene_id "ENSRNOG00000042255"; transcript_id "ENSRNOG00000042255_tx_91"; exon_id "10_90445685_90445789_+"; exonnum "86"; txlen "12000";
10	ENSEMBL114_rn	exon	90445685	90445789	0.0777822471142698	+	.	gene_id "ENSRNOG00000042255"; transcript_id "ENSRNOG00000042255_tx_92"; exon_id "10_90445685_90445789_+"; exonnum "86"; txlen "11851";
10	ENSEMBL114_rn	exon	90445685	90445789	0.0777822471142698	+	.	gene_id "ENSRNOG00000042255"; transcript_id "ENSRNOG00000042255_tx_93"; exon_id "10_90445685_90445789_+"; exonnum "86"; txlen "12054";
10	ENSEMBL114_rn	exon	90445685	90445789	0.0777822471142698	+	.	gene_id "ENSRNOG00000042255"; transcript_id "ENSRNOG00000042255_tx_94"; exon_id "10_90445685_90445789_+"; exonnum "86"; txlen "11905";
10	ensembl	exon	90449775	90449828	0	+	.	gene_id "ENSRNOG00000042255"; gene_version "5"; transcript_id "ENSRNOT00000097007"; transcript_version "2"; exon_number "134"; gene_name "Efcab3"; gene_source "ensembl"; gene_biotype "protein_coding"; transcript_name "Efcab3-202"; transcript_source "ensembl"; transcript_biotype "protein_coding"; exon_id "ENSRNOE00000557548"; exon_version "1";
10	ensembl	CDS	90449775	90449828	0	+	2	gene_id "ENSRNOG00000042255"; gene_version "5"; transcript_id "ENSRNOT00000097007"; transcript_version "2"; exon_number "134"; gene_name "Efcab3"; gene_source "ensembl"; gene_biotype "protein_coding"; transcript_name "Efcab3-202"; transcript_source "ensembl"; transcript_biotype "protein_coding"; protein_id "ENSRNOP00000093703"; protein_version "2";
10	ensembl	exon	90449775	90449828	0	+	.	gene_id "ENSRNOG00000042255"; gene_version "5"; transcript_id "ENSRNOT00000143176"; transcript_version "1"; exon_number "136"; gene_name "Efcab3"; gene_source "ensembl"; gene_biotype "protein_coding"; transcript_name "Efcab3-203"; transcript_source "ensembl"; transcript_biotype "protein_coding"; exon_id "ENSRNOE00000557548"; exon_version "1";
10	ensembl	CDS	90449775	90449828	0	+	2	gene_id "ENSRNOG00000042255"; gene_version "5"; transcript_id "ENSRNOT00000143176"; transcript_version "1"; exon_number "136"; gene_name "Efcab3"; gene_source "ensembl"; gene_biotype "protein_coding"; transcript_name "Efcab3-203"; transcript_source "ensembl"; transcript_biotype "protein_coding"; protein_id "ENSRNOP00000106234"; protein_version "1";
10	ensembl	exon	90449775	90449828	0	+	.	gene_id "ENSRNOG00000042255"; gene_version "5"; transcript_id "ENSRNOT00000150247"; transcript_version "1"; exon_number "132"; gene_name "Efcab3"; gene_source "ensembl"; gene_biotype "protein_coding"; transcript_name "Efcab3-204"; transcript_source "ensembl"; transcript_biotype "protein_coding"; exon_id "ENSRNOE00000557548"; exon_version "1"; tag "Ensembl_canonical";
10	ensembl	CDS	90449775	90449828	0	+	2	gene_id "ENSRNOG00000042255"; gene_version "5"; transcript_id "ENSRNOT00000150247"; transcript_version "1"; exon_number "132"; gene_name "Efcab3"; gene_source "ensembl"; gene_biotype "protein_coding"; transcript_name "Efcab3-204"; transcript_source "ensembl"; transcript_biotype "protein_coding"; protein_id "ENSRNOP00000104824"; protein_version "1"; tag "Ensembl_canonical";
10	ENSEMBL114_rn	exon	90449775	90449828	0.0565689069921962	+	.	gene_id "ENSRNOG00000042255"; transcript_id "ENSRNOG00000042255_tx_104"; exon_id "10_90449775_90449828_+"; exonnum "87"; txlen "11931";
10	ENSEMBL114_rn	exon	90449775	90449828	0.0565689069921962	+	.	gene_id "ENSRNOG00000042255"; transcript_id "ENSRNOG00000042255_tx_105"; exon_id "10_90449775_90449828_+"; exonnum "86"; txlen "11877";
10	ENSEMBL114_rn	exon	90449775	90449828	0.0565689069921962	+	.	gene_id "ENSRNOG00000042255"; transcript_id "ENSRNOG00000042255_tx_106"; exon_id "10_90449775_90449828_+"; exonnum "87"; txlen "11985";
10	ENSEMBL114_rn	exon	90449775	90449828	0.0565689069921962	+	.	gene_id "ENSRNOG00000042255"; transcript_id "ENSRNOG00000042255_tx_107"; exon_id "10_90449775_90449828_+"; exonnum "86"; txlen "11826";
10	ENSEMBL114_rn	exon	90449775	90449828	0.0565689069921962	+	.	gene_id "ENSRNOG00000042255"; transcript_id "ENSRNOG00000042255_tx_108"; exon_id "10_90449775_90449828_+"; exonnum "86"; txlen "11931";
10	ENSEMBL114_rn	exon	90449775	90449828	0.0565689069921962	+	.	gene_id "ENSRNOG00000042255"; transcript_id "ENSRNOG00000042255_tx_109"; exon_id "10_90449775_90449828_+"; exonnum "87"; txlen "12003";
10	ENSEMBL114_rn	exon	90449775	90449828	0.364847710515687	+	.	gene_id "ENSRNOG00000042255"; transcript_id "ENSRNOG00000042255_tx_11"; exon_id "10_90449775_90449828_+"; exonnum "88"; txlen "12159";
10	ENSEMBL114_rn	exon	90449775	90449828	0.0565689069921962	+	.	gene_id "ENSRNOG00000042255"; transcript_id "ENSRNOG00000042255_tx_110"; exon_id "10_90449775_90449828_+"; exonnum "87"; txlen "12057";
10	ENSEMBL114_rn	exon	90449775	90449828	0.0565689069921962	+	.	gene_id "ENSRNOG00000042255"; transcript_id "ENSRNOG00000042255_tx_111"; exon_id "10_90449775_90449828_+"; exonnum "87"; txlen "11854";
10	ENSEMBL114_rn	exon	90449775	90449828	0.0565689069921962	+	.	gene_id "ENSRNOG00000042255"; transcript_id "ENSRNOG00000042255_tx_112"; exon_id "10_90449775_90449828_+"; exonnum "87"; txlen "11908";
10	ENSEMBL114_rn	exon	90449775	90449828	0.0535570514405571	+	.	gene_id "ENSRNOG00000042255"; transcript_id "ENSRNOG00000042255_tx_114"; exon_id "10_90449775_90449828_+"; exonnum "88"; txlen "8927";
10	ENSEMBL114_rn	exon	90449775	90449828	0.0459622369311594	+	.	gene_id "ENSRNOG00000042255"; transcript_id "ENSRNOG00000042255_tx_115"; exon_id "10_90449775_90449828_+"; exonnum "88"; txlen "11871";
10	ENSEMBL114_rn	exon	90449775	90449828	0.0459622369311594	+	.	gene_id "ENSRNOG00000042255"; transcript_id "ENSRNOG00000042255_tx_116"; exon_id "10_90449775_90449828_+"; exonnum "87"; txlen "11817";
10	ENSEMBL114_rn	exon	90449775	90449828	0.0459622369311594	+	.	gene_id "ENSRNOG00000042255"; transcript_id "ENSRNOG00000042255_tx_117"; exon_id "10_90449775_90449828_+"; exonnum "87"; txlen "11769";
10	ENSEMBL114_rn	exon	90449775	90449828	0.0459622369311594	+	.	gene_id "ENSRNOG00000042255"; transcript_id "ENSRNOG00000042255_tx_118"; exon_id "10_90449775_90449828_+"; exonnum "88"; txlen "11925";
10	ENSEMBL114_rn	exon	90449775	90449828	0.0459622369311594	+	.	gene_id "ENSRNOG00000042255"; transcript_id "ENSRNOG00000042255_tx_119"; exon_id "10_90449775_90449828_+"; exonnum "87"; txlen "11766";
10	ENSEMBL114_rn	exon	90449775	90449828	0.362532413754866	+	.	gene_id "ENSRNOG00000042255"; transcript_id "ENSRNOG00000042255_tx_12"; exon_id "10_90449775_90449828_+"; exonnum "88"; txlen "12105";
10	ENSEMBL114_rn	exon	90449775	90449828	0.0459622369311594	+	.	gene_id "ENSRNOG00000042255"; transcript_id "ENSRNOG00000042255_tx_120"; exon_id "10_90449775_90449828_+"; exonnum "87"; txlen "11871";
10	ENSEMBL114_rn	exon	90449775	90449828	0.0459622369311594	+	.	gene_id "ENSRNOG00000042255"; transcript_id "ENSRNOG00000042255_tx_121"; exon_id "10_90449775_90449828_+"; exonnum "88"; txlen "11943";
10	ENSEMBL114_rn	exon	90449775	90449828	0.0459622369311594	+	.	gene_id "ENSRNOG00000042255"; transcript_id "ENSRNOG00000042255_tx_122"; exon_id "10_90449775_90449828_+"; exonnum "87"; txlen "11820";
10	ENSEMBL114_rn	exon	90449775	90449828	0.0459622369311594	+	.	gene_id "ENSRNOG00000042255"; transcript_id "ENSRNOG00000042255_tx_123"; exon_id "10_90449775_90449828_+"; exonnum "88"; txlen "11997";
10	ENSEMBL114_rn	exon	90449775	90449828	0.0459060440919061	+	.	gene_id "ENSRNOG00000042255"; transcript_id "ENSRNOG00000042255_tx_124"; exon_id "10_90449775_90449828_+"; exonnum "88"; txlen "8873";
10	ENSEMBL114_rn	exon	90449775	90449828	0.0443958371784016	+	.	gene_id "ENSRNOG00000042255"; transcript_id "ENSRNOG00000042255_tx_125"; exon_id "10_90449775_90449828_+"; exonnum "88"; txlen "12054";
10	ENSEMBL114_rn	exon	90449775	90449828	0.0424830853412388	+	.	gene_id "ENSRNOG00000042255"; transcript_id "ENSRNOG00000042255_tx_126"; exon_id "10_90449775_90449828_+"; exonnum "88"; txlen "12213";
10	ENSEMBL114_rn	exon	90449775	90449828	0.0420805404175806	+	.	gene_id "ENSRNOG00000042255"; transcript_id "ENSRNOG00000042255_tx_127"; exon_id "10_90449775_90449828_+"; exonnum "88"; txlen "11928";
10	ENSEMBL114_rn	exon	90449775	90449828	0.0420805404175806	+	.	gene_id "ENSRNOG00000042255"; transcript_id "ENSRNOG00000042255_tx_128"; exon_id "10_90449775_90449828_+"; exonnum "88"; txlen "11982";
10	ENSEMBL114_rn	exon	90449775	90449828	0.359830368325816	+	.	gene_id "ENSRNOG00000042255"; transcript_id "ENSRNOG00000042255_tx_13"; exon_id "10_90449775_90449828_+"; exonnum "87"; txlen "12175";
10	ENSEMBL114_rn	exon	90449775	90449828	0.0401677885804178	+	.	gene_id "ENSRNOG00000042255"; transcript_id "ENSRNOG00000042255_tx_130"; exon_id "10_90449775_90449828_+"; exonnum "88"; txlen "12087";
10	ENSEMBL114_rn	exon	90449775	90449828	0.0401677885804178	+	.	gene_id "ENSRNOG00000042255"; transcript_id "ENSRNOG00000042255_tx_131"; exon_id "10_90449775_90449828_+"; exonnum "88"; txlen "11982";
10	ENSEMBL114_rn	exon	90449775	90449828	0.0401677885804178	+	.	gene_id "ENSRNOG00000042255"; transcript_id "ENSRNOG00000042255_tx_132"; exon_id "10_90449775_90449828_+"; exonnum "88"; txlen "12108";
10	ENSEMBL114_rn	exon	90449775	90449828	0.0401677885804178	+	.	gene_id "ENSRNOG00000042255"; transcript_id "ENSRNOG00000042255_tx_133"; exon_id "10_90449775_90449828_+"; exonnum "88"; txlen "12036";
10	ENSEMBL114_rn	exon	90449775	90449828	0.0401677885804178	+	.	gene_id "ENSRNOG00000042255"; transcript_id "ENSRNOG00000042255_tx_134"; exon_id "10_90449775_90449828_+"; exonnum "88"; txlen "12229";
10	ENSEMBL114_rn	exon	90449775	90449828	0.0396218202444133	+	.	gene_id "ENSRNOG00000042255"; transcript_id "ENSRNOG00000042255_tx_135"; exon_id "10_90449775_90449828_+"; exonnum "32"; txlen "7709";
10	ENSEMBL114_rn	exon	90449775	90449828	0.0347125933605083	+	.	gene_id "ENSRNOG00000042255"; transcript_id "ENSRNOG00000042255_tx_136"; exon_id "10_90449775_90449828_+"; exonnum "32"; txlen "7655";
10	ENSEMBL114_rn	exon	90449775	90449828	0.0344295330689296	+	.	gene_id "ENSRNOG00000042255"; transcript_id "ENSRNOG00000042255_tx_137"; exon_id "10_90449775_90449828_+"; exonnum "87"; txlen "12036";
10	ENSEMBL114_rn	exon	90449775	90449828	0.0344295330689296	+	.	gene_id "ENSRNOG00000042255"; transcript_id "ENSRNOG00000042255_tx_138"; exon_id "10_90449775_90449828_+"; exonnum "87"; txlen "11877";
10	ENSEMBL114_rn	exon	90449775	90449828	0.0344295330689296	+	.	gene_id "ENSRNOG00000042255"; transcript_id "ENSRNOG00000042255_tx_139"; exon_id "10_90449775_90449828_+"; exonnum "87"; txlen "8768";
10	ENSEMBL114_rn	exon	90449775	90449828	0.325400835256886	+	.	gene_id "ENSRNOG00000042255"; transcript_id "ENSRNOG00000042255_tx_14"; exon_id "10_90449775_90449828_+"; exonnum "86"; txlen "12016";
10	ENSEMBL114_rn	exon	90449775	90449828	0.0344295330689296	+	.	gene_id "ENSRNOG00000042255"; transcript_id "ENSRNOG00000042255_tx_140"; exon_id "10_90449775_90449828_+"; exonnum "87"; txlen "8822";
10	ENSEMBL114_rn	exon	90449775	90449828	0.0343692542521372	+	.	gene_id "ENSRNOG00000042255"; transcript_id "ENSRNOG00000042255_tx_141"; exon_id "10_90449775_90449828_+"; exonnum "31"; txlen "7604";
10	ENSEMBL114_rn	exon	90449775	90449828	0.0337587514216386	+	.	gene_id "ENSRNOG00000042255"; transcript_id "ENSRNOG00000042255_tx_142"; exon_id "10_90449775_90449828_+"; exonnum "32"; txlen "7781";
10	ENSEMBL114_rn	exon	90449775	90449828	0.0334731571503482	+	.	gene_id "ENSRNOG00000042255"; transcript_id "ENSRNOG00000042255_tx_143"; exon_id "10_90449775_90449828_+"; exonnum "86"; txlen "11928";
10	ENSEMBL114_rn	exon	90449775	90449828	0.0334731571503482	+	.	gene_id "ENSRNOG00000042255"; transcript_id "ENSRNOG00000042255_tx_144"; exon_id "10_90449775_90449828_+"; exonnum "87"; txlen "12033";
10	ENSEMBL114_rn	exon	90449775	90449828	0.0334731571503482	+	.	gene_id "ENSRNOG00000042255"; transcript_id "ENSRNOG00000042255_tx_145"; exon_id "10_90449775_90449828_+"; exonnum "87"; txlen "12087";
10	ENSEMBL114_rn	exon	90449775	90449828	0.0334731571503482	+	.	gene_id "ENSRNOG00000042255"; transcript_id "ENSRNOG00000042255_tx_146"; exon_id "10_90449775_90449828_+"; exonnum "87"; txlen "11874";
10	ENSEMBL114_rn	exon	90449775	90449828	0.0334731571503482	+	.	gene_id "ENSRNOG00000042255"; transcript_id "ENSRNOG00000042255_tx_147"; exon_id "10_90449775_90449828_+"; exonnum "87"; txlen "11928";
10	ENSEMBL114_rn	exon	90449775	90449828	0.0334731571503482	+	.	gene_id "ENSRNOG00000042255"; transcript_id "ENSRNOG00000042255_tx_148"; exon_id "10_90449775_90449828_+"; exonnum "87"; txlen "11982";
10	ENSEMBL114_rn	exon	90449775	90449828	0.0334731571503482	+	.	gene_id "ENSRNOG00000042255"; transcript_id "ENSRNOG00000042255_tx_149"; exon_id "10_90449775_90449828_+"; exonnum "87"; txlen "8819";
10	ENSEMBL114_rn	exon	90449775	90449828	0.325400835256886	+	.	gene_id "ENSRNOG00000042255"; transcript_id "ENSRNOG00000042255_tx_15"; exon_id "10_90449775_90449828_+"; exonnum "87"; txlen "12121";
10	ENSEMBL114_rn	exon	90449775	90449828	0.0334731571503482	+	.	gene_id "ENSRNOG00000042255"; transcript_id "ENSRNOG00000042255_tx_150"; exon_id "10_90449775_90449828_+"; exonnum "87"; txlen "8873";
10	ENSEMBL114_rn	exon	90449775	90449828	0.0326058991194529	+	.	gene_id "ENSRNOG00000042255"; transcript_id "ENSRNOG00000042255_tx_151"; exon_id "10_90449775_90449828_+"; exonnum "32"; txlen "7763";
10	ENSEMBL114_rn	exon	90449775	90449828	0.0321914736143136	+	.	gene_id "ENSRNOG00000042255"; transcript_id "ENSRNOG00000042255_tx_152"; exon_id "10_90449775_90449828_+"; exonnum "31"; txlen "7676";
10	ENSEMBL114_rn	exon	90449775	90449828	0.0316590401912006	+	.	gene_id "ENSRNOG00000042255"; transcript_id "ENSRNOG00000042255_tx_153"; exon_id "10_90449775_90449828_+"; exonnum "120"; txlen "15069";
10	ENSEMBL114_rn	exon	90449775	90449828	0.0316590401912006	+	.	gene_id "ENSRNOG00000042255"; transcript_id "ENSRNOG00000042255_tx_154"; exon_id "10_90449775_90449828_+"; exonnum "120"; txlen "15141";
10	ENSEMBL114_rn	exon	90449775	90449828	0.0316590401912006	+	.	gene_id "ENSRNOG00000042255"; transcript_id "ENSRNOG00000042255_tx_155"; exon_id "10_90449775_90449828_+"; exonnum "120"; txlen "15123";
10	ENSEMBL114_rn	exon	90449775	90449828	0.0316590401912006	+	.	gene_id "ENSRNOG00000042255"; transcript_id "ENSRNOG00000042255_tx_156"; exon_id "10_90449775_90449828_+"; exonnum "119"; txlen "14964";
10	ENSEMBL114_rn	exon	90449775	90449828	0.0316590401912006	+	.	gene_id "ENSRNOG00000042255"; transcript_id "ENSRNOG00000042255_tx_157"; exon_id "10_90449775_90449828_+"; exonnum "120"; txlen "15195";
10	ENSEMBL114_rn	exon	90449775	90449828	0.0316590401912006	+	.	gene_id "ENSRNOG00000042255"; transcript_id "ENSRNOG00000042255_tx_158"; exon_id "10_90449775_90449828_+"; exonnum "119"; txlen "15036";
10	ENSEMBL114_rn	exon	90449775	90449828	0.0316590401912006	+	.	gene_id "ENSRNOG00000042255"; transcript_id "ENSRNOG00000042255_tx_159"; exon_id "10_90449775_90449828_+"; exonnum "119"; txlen "15018";
10	ENSEMBL114_rn	exon	90449775	90449828	0.325400835256886	+	.	gene_id "ENSRNOG00000042255"; transcript_id "ENSRNOG00000042255_tx_16"; exon_id "10_90449775_90449828_+"; exonnum "87"; txlen "12121";
10	ENSEMBL114_rn	exon	90449775	90449828	0.0316590401912006	+	.	gene_id "ENSRNOG00000042255"; transcript_id "ENSRNOG00000042255_tx_160"; exon_id "10_90449775_90449828_+"; exonnum "120"; txlen "15195";
10	ENSEMBL114_rn	exon	90449775	90449828	0.0316590401912006	+	.	gene_id "ENSRNOG00000042255"; transcript_id "ENSRNOG00000042255_tx_161"; exon_id "10_90449775_90449828_+"; exonnum "119"; txlen "15090";
10	ENSEMBL114_rn	exon	90449775	90449828	0.0316590401912006	+	.	gene_id "ENSRNOG00000042255"; transcript_id "ENSRNOG00000042255_tx_163"; exon_id "10_90449775_90449828_+"; exonnum "120"; txlen "15249";
10	ENSEMBL114_rn	exon	90449775	90449828	0.0316590401912006	+	.	gene_id "ENSRNOG00000042255"; transcript_id "ENSRNOG00000042255_tx_164"; exon_id "10_90449775_90449828_+"; exonnum "119"; txlen "15090";
10	ENSEMBL114_rn	exon	90449775	90449828	0.0316590401912006	+	.	gene_id "ENSRNOG00000042255"; transcript_id "ENSRNOG00000042255_tx_167"; exon_id "10_90449775_90449828_+"; exonnum "119"; txlen "15144";
10	ENSEMBL114_rn	exon	90449775	90449828	0.325400835256886	+	.	gene_id "ENSRNOG00000042255"; transcript_id "ENSRNOG00000042255_tx_17"; exon_id "10_90449775_90449828_+"; exonnum "86"; txlen "12070";
10	ENSEMBL114_rn	exon	90449775	90449828	0.0314911904955757	+	.	gene_id "ENSRNOG00000042255"; transcript_id "ENSRNOG00000042255_tx_170"; exon_id "10_90449775_90449828_+"; exonnum "32"; txlen "7835";
10	ENSEMBL114_rn	exon	90449775	90449828	0.0300760881816406	+	.	gene_id "ENSRNOG00000042255"; transcript_id "ENSRNOG00000042255_tx_171"; exon_id "10_90449775_90449828_+"; exonnum "121"; txlen "15174";
10	ENSEMBL114_rn	exon	90449775	90449828	0.0300760881816406	+	.	gene_id "ENSRNOG00000042255"; transcript_id "ENSRNOG00000042255_tx_172"; exon_id "10_90449775_90449828_+"; exonnum "121"; txlen "15246";
10	ENSEMBL114_rn	exon	90449775	90449828	0.0300760881816406	+	.	gene_id "ENSRNOG00000042255"; transcript_id "ENSRNOG00000042255_tx_173"; exon_id "10_90449775_90449828_+"; exonnum "120"; txlen "15069";
10	ENSEMBL114_rn	exon	90449775	90449828	0.00261601168444563	+	.	gene_id "ENSRNOG00000042255"; transcript_id "ENSRNOG00000042255_tx_174"; exon_id "10_90449775_90449828_+"; exonnum "125"; txlen "16072";
10	ENSEMBL114_rn	exon	90449775	90449828	0.325400835256886	+	.	gene_id "ENSRNOG00000042255"; transcript_id "ENSRNOG00000042255_tx_18"; exon_id "10_90449775_90449828_+"; exonnum "87"; txlen "12175";
10	ENSEMBL114_rn	exon	90449775	90449828	0.291263555762958	+	.	gene_id "ENSRNOG00000042255"; transcript_id "ENSRNOG00000042255_tx_19"; exon_id "10_90449775_90449828_+"; exonnum "87"; txlen "11928";
10	ENSEMBL114_rn	exon	90449775	90449828	0.291263555762958	+	.	gene_id "ENSRNOG00000042255"; transcript_id "ENSRNOG00000042255_tx_20"; exon_id "10_90449775_90449828_+"; exonnum "87"; txlen "11982";
10	ENSEMBL114_rn	exon	90449775	90449828	0.270404527861876	+	.	gene_id "ENSRNOG00000042255"; transcript_id "ENSRNOG00000042255_tx_21"; exon_id "10_90449775_90449828_+"; exonnum "87"; txlen "12054";
10	ENSEMBL114_rn	exon	90449775	90449828	0.242973782796706	+	.	gene_id "ENSRNOG00000042255"; transcript_id "ENSRNOG00000042255_tx_22"; exon_id "10_90449775_90449828_+"; exonnum "88"; txlen "12175";
10	ENSEMBL114_rn	exon	90449775	90449828	0.241713250304434	+	.	gene_id "ENSRNOG00000042255"; transcript_id "ENSRNOG00000042255_tx_23"; exon_id "10_90449775_90449828_+"; exonnum "87"; txlen "12000";
10	ENSEMBL114_rn	exon	90449775	90449828	0.240658486035885	+	.	gene_id "ENSRNOG00000042255"; transcript_id "ENSRNOG00000042255_tx_24"; exon_id "10_90449775_90449828_+"; exonnum "88"; txlen "12121";
10	ENSEMBL114_rn	exon	90449775	90449828	0.236124195840253	+	.	gene_id "ENSRNOG00000042255"; transcript_id "ENSRNOG00000042255_tx_25"; exon_id "10_90449775_90449828_+"; exonnum "85"; txlen "11911";
10	ENSEMBL114_rn	exon	90449775	90449828	0.236124195840253	+	.	gene_id "ENSRNOG00000042255"; transcript_id "ENSRNOG00000042255_tx_26"; exon_id "10_90449775_90449828_+"; exonnum "86"; txlen "12016";
10	ENSEMBL114_rn	exon	90449775	90449828	0.236124195840253	+	.	gene_id "ENSRNOG00000042255"; transcript_id "ENSRNOG00000042255_tx_27"; exon_id "10_90449775_90449828_+"; exonnum "86"; txlen "12016";
10	ENSEMBL114_rn	exon	90449775	90449828	0.236124195840253	+	.	gene_id "ENSRNOG00000042255"; transcript_id "ENSRNOG00000042255_tx_28"; exon_id "10_90449775_90449828_+"; exonnum "85"; txlen "11965";
10	ENSEMBL114_rn	exon	90449775	90449828	0.236124195840253	+	.	gene_id "ENSRNOG00000042255"; transcript_id "ENSRNOG00000042255_tx_29"; exon_id "10_90449775_90449828_+"; exonnum "87"; txlen "12121";
10	ENSEMBL114_rn	exon	90449775	90449828	0.236124195840253	+	.	gene_id "ENSRNOG00000042255"; transcript_id "ENSRNOG00000042255_tx_30"; exon_id "10_90449775_90449828_+"; exonnum "86"; txlen "12070";
10	ENSEMBL114_rn	exon	90449775	90449828	0.236124195840253	+	.	gene_id "ENSRNOG00000042255"; transcript_id "ENSRNOG00000042255_tx_31"; exon_id "10_90449775_90449828_+"; exonnum "86"; txlen "12070";
10	ENSEMBL114_rn	exon	90449775	90449828	0.236124195840253	+	.	gene_id "ENSRNOG00000042255"; transcript_id "ENSRNOG00000042255_tx_32"; exon_id "10_90449775_90449828_+"; exonnum "87"; txlen "12175";
10	ENSEMBL114_rn	exon	90449775	90449828	0.212148450786152	+	.	gene_id "ENSRNOG00000042255"; transcript_id "ENSRNOG00000042255_tx_33"; exon_id "10_90449775_90449828_+"; exonnum "87"; txlen "11928";
10	ENSEMBL114_rn	exon	90449775	90449828	0.212148450786152	+	.	gene_id "ENSRNOG00000042255"; transcript_id "ENSRNOG00000042255_tx_34"; exon_id "10_90449775_90449828_+"; exonnum "87"; txlen "11982";
10	ENSEMBL114_rn	exon	90449775	90449828	0.202853731809544	+	.	gene_id "ENSRNOG00000042255"; transcript_id "ENSRNOG00000042255_tx_35"; exon_id "10_90449775_90449828_+"; exonnum "121"; txlen "14241";
10	ENSEMBL114_rn	exon	90449775	90449828	0.200177336273422	+	.	gene_id "ENSRNOG00000042255"; transcript_id "ENSRNOG00000042255_tx_36"; exon_id "10_90449775_90449828_+"; exonnum "88"; txlen "12141";
10	ENSEMBL114_rn	exon	90449775	90449828	0.200177336273422	+	.	gene_id "ENSRNOG00000042255"; transcript_id "ENSRNOG00000042255_tx_37"; exon_id "10_90449775_90449828_+"; exonnum "88"; txlen "12334";
10	ENSEMBL114_rn	exon	90449775	90449828	0.198577945618305	+	.	gene_id "ENSRNOG00000042255"; transcript_id "ENSRNOG00000042255_tx_38"; exon_id "10_90449775_90449828_+"; exonnum "86"; txlen "11911";
10	ENSEMBL114_rn	exon	90449775	90449828	0.198577945618305	+	.	gene_id "ENSRNOG00000042255"; transcript_id "ENSRNOG00000042255_tx_39"; exon_id "10_90449775_90449828_+"; exonnum "87"; txlen "12016";
10	ENSEMBL114_rn	exon	90449775	90449828	0.492644777251751	+	.	gene_id "ENSRNOG00000042255"; transcript_id "ENSRNOG00000042255_tx_4"; exon_id "10_90449775_90449828_+"; exonnum "121"; txlen "14295";
10	ENSEMBL114_rn	exon	90449775	90449828	0.198577945618305	+	.	gene_id "ENSRNOG00000042255"; transcript_id "ENSRNOG00000042255_tx_40"; exon_id "10_90449775_90449828_+"; exonnum "87"; txlen "12016";
10	ENSEMBL114_rn	exon	90449775	90449828	0.198577945618305	+	.	gene_id "ENSRNOG00000042255"; transcript_id "ENSRNOG00000042255_tx_41"; exon_id "10_90449775_90449828_+"; exonnum "86"; txlen "11965";
10	ENSEMBL114_rn	exon	90449775	90449828	0.198577945618305	+	.	gene_id "ENSRNOG00000042255"; transcript_id "ENSRNOG00000042255_tx_42"; exon_id "10_90449775_90449828_+"; exonnum "87"; txlen "12070";
10	ENSEMBL114_rn	exon	90449775	90449828	0.198577945618305	+	.	gene_id "ENSRNOG00000042255"; transcript_id "ENSRNOG00000042255_tx_43"; exon_id "10_90449775_90449828_+"; exonnum "87"; txlen "12070";
10	ENSEMBL114_rn	exon	90449775	90449828	0.197862039512601	+	.	gene_id "ENSRNOG00000042255"; transcript_id "ENSRNOG00000042255_tx_44"; exon_id "10_90449775_90449828_+"; exonnum "88"; txlen "12280";
10	ENSEMBL114_rn	exon	90449775	90449828	0.19128942288507	+	.	gene_id "ENSRNOG00000042255"; transcript_id "ENSRNOG00000042255_tx_45"; exon_id "10_90449775_90449828_+"; exonnum "87"; txlen "12054";
10	ENSEMBL114_rn	exon	90449775	90449828	0.177718917717222	+	.	gene_id "ENSRNOG00000042255"; transcript_id "ENSRNOG00000042255_tx_46"; exon_id "10_90449775_90449828_+"; exonnum "86"; txlen "11823";
10	ENSEMBL114_rn	exon	90449775	90449828	0.177718917717222	+	.	gene_id "ENSRNOG00000042255"; transcript_id "ENSRNOG00000042255_tx_47"; exon_id "10_90449775_90449828_+"; exonnum "86"; txlen "11877";
10	ENSEMBL114_rn	exon	90449775	90449828	0.171359867943826	+	.	gene_id "ENSRNOG00000042255"; transcript_id "ENSRNOG00000042255_tx_48"; exon_id "10_90449775_90449828_+"; exonnum "87"; txlen "11979";
10	ENSEMBL114_rn	exon	90449775	90449828	0.171359867943826	+	.	gene_id "ENSRNOG00000042255"; transcript_id "ENSRNOG00000042255_tx_49"; exon_id "10_90449775_90449828_+"; exonnum "87"; txlen "12033";
10	ENSEMBL114_rn	exon	90449775	90449828	0.467578373212975	+	.	gene_id "ENSRNOG00000042255"; transcript_id "ENSRNOG00000042255_tx_5"; exon_id "10_90449775_90449828_+"; exonnum "88"; txlen "12033";
10	ENSEMBL114_rn	exon	90449775	90449828	0.171359867943826	+	.	gene_id "ENSRNOG00000042255"; transcript_id "ENSRNOG00000042255_tx_50"; exon_id "10_90449775_90449828_+"; exonnum "87"; txlen "12105";
10	ENSEMBL114_rn	exon	90449775	90449828	0.157694250932183	+	.	gene_id "ENSRNOG00000042255"; transcript_id "ENSRNOG00000042255_tx_51"; exon_id "10_90449775_90449828_+"; exonnum "86"; txlen "12070";
10	ENSEMBL114_rn	exon	90449775	90449828	0.157694250932183	+	.	gene_id "ENSRNOG00000042255"; transcript_id "ENSRNOG00000042255_tx_52"; exon_id "10_90449775_90449828_+"; exonnum "87"; txlen "12175";
10	ENSEMBL114_rn	exon	90449775	90449828	0.157694250932183	+	.	gene_id "ENSRNOG00000042255"; transcript_id "ENSRNOG00000042255_tx_53"; exon_id "10_90449775_90449828_+"; exonnum "87"; txlen "12175";
10	ENSEMBL114_rn	exon	90449775	90449828	0.157694250932183	+	.	gene_id "ENSRNOG00000042255"; transcript_id "ENSRNOG00000042255_tx_54"; exon_id "10_90449775_90449828_+"; exonnum "86"; txlen "12124";
10	ENSEMBL114_rn	exon	90449775	90449828	0.157694250932183	+	.	gene_id "ENSRNOG00000042255"; transcript_id "ENSRNOG00000042255_tx_55"; exon_id "10_90449775_90449828_+"; exonnum "87"; txlen "12229";
10	ENSEMBL114_rn	exon	90449775	90449828	0.157694250932183	+	.	gene_id "ENSRNOG00000042255"; transcript_id "ENSRNOG00000042255_tx_56"; exon_id "10_90449775_90449828_+"; exonnum "87"; txlen "12229";
10	ENSEMBL114_rn	exon	90449775	90449828	0.15685988981614	+	.	gene_id "ENSRNOG00000042255"; transcript_id "ENSRNOG00000042255_tx_57"; exon_id "10_90449775_90449828_+"; exonnum "86"; txlen "11895";
10	ENSEMBL114_rn	exon	90449775	90449828	0.15685988981614	+	.	gene_id "ENSRNOG00000042255"; transcript_id "ENSRNOG00000042255_tx_58"; exon_id "10_90449775_90449828_+"; exonnum "87"; txlen "12000";
10	ENSEMBL114_rn	exon	90449775	90449828	0.15685988981614	+	.	gene_id "ENSRNOG00000042255"; transcript_id "ENSRNOG00000042255_tx_59"; exon_id "10_90449775_90449828_+"; exonnum "86"; txlen "11949";
10	ENSEMBL114_rn	exon	90449775	90449828	0.451172975663511	+	.	gene_id "ENSRNOG00000042255"; transcript_id "ENSRNOG00000042255_tx_6"; exon_id "10_90449775_90449828_+"; exonnum "88"; txlen "12087";
10	ENSEMBL114_rn	exon	90449775	90449828	0.137886710793478	+	.	gene_id "ENSRNOG00000042255"; transcript_id "ENSRNOG00000042255_tx_64"; exon_id "10_90449775_90449828_+"; exonnum "87"; txlen "12051";
10	ENSEMBL114_rn	exon	90449775	90449828	0.13776829665576	+	.	gene_id "ENSRNOG00000042255"; transcript_id "ENSRNOG00000042255_tx_65"; exon_id "10_90449775_90449828_+"; exonnum "87"; txlen "12226";
10	ENSEMBL114_rn	exon	90449775	90449828	0.127280040732441	+	.	gene_id "ENSRNOG00000042255"; transcript_id "ENSRNOG00000042255_tx_66"; exon_id "10_90449775_90449828_+"; exonnum "88"; txlen "11956";
10	ENSEMBL114_rn	exon	90449775	90449828	0.127280040732441	+	.	gene_id "ENSRNOG00000042255"; transcript_id "ENSRNOG00000042255_tx_67"; exon_id "10_90449775_90449828_+"; exonnum "87"; txlen "11902";
10	ENSEMBL114_rn	exon	90449775	90449828	0.127280040732441	+	.	gene_id "ENSRNOG00000042255"; transcript_id "ENSRNOG00000042255_tx_68"; exon_id "10_90449775_90449828_+"; exonnum "88"; txlen "12010";
10	ENSEMBL114_rn	exon	90449775	90449828	0.127280040732441	+	.	gene_id "ENSRNOG00000042255"; transcript_id "ENSRNOG00000042255_tx_69"; exon_id "10_90449775_90449828_+"; exonnum "87"; txlen "11956";
10	ENSEMBL114_rn	exon	90449775	90449828	0.424076345646366	+	.	gene_id "ENSRNOG00000042255"; transcript_id "ENSRNOG00000042255_tx_7"; exon_id "10_90449775_90449828_+"; exonnum "88"; txlen "12280";
10	ENSEMBL114_rn	exon	90449775	90449828	0.127280040732441	+	.	gene_id "ENSRNOG00000042255"; transcript_id "ENSRNOG00000042255_tx_70"; exon_id "10_90449775_90449828_+"; exonnum "88"; txlen "12028";
10	ENSEMBL114_rn	exon	90449775	90449828	0.127280040732441	+	.	gene_id "ENSRNOG00000042255"; transcript_id "ENSRNOG00000042255_tx_71"; exon_id "10_90449775_90449828_+"; exonnum "88"; txlen "12082";
10	ENSEMBL114_rn	exon	90449775	90449828	0.101426865904772	+	.	gene_id "ENSRNOG00000042255"; transcript_id "ENSRNOG00000042255_tx_74"; exon_id "10_90449775_90449828_+"; exonnum "121"; txlen "14187";
10	ENSEMBL114_rn	exon	90449775	90449828	0.101426865904772	+	.	gene_id "ENSRNOG00000042255"; transcript_id "ENSRNOG00000042255_tx_75"; exon_id "10_90449775_90449828_+"; exonnum "121"; txlen "14241";
10	ENSEMBL114_rn	exon	90449775	90449828	0.101426865904772	+	.	gene_id "ENSRNOG00000042255"; transcript_id "ENSRNOG00000042255_tx_76"; exon_id "10_90449775_90449828_+"; exonnum "122"; txlen "14241";
10	ENSEMBL114_rn	exon	90449775	90449828	0.101426865904772	+	.	gene_id "ENSRNOG00000042255"; transcript_id "ENSRNOG00000042255_tx_77"; exon_id "10_90449775_90449828_+"; exonnum "122"; txlen "14295";
10	ENSEMBL114_rn	exon	90449775	90449828	0.420804672966964	+	.	gene_id "ENSRNOG00000042255"; transcript_id "ENSRNOG00000042255_tx_8"; exon_id "10_90449775_90449828_+"; exonnum "88"; txlen "12226";
10	ENSEMBL114_rn	exon	90449775	90449828	0.0848533604882943	+	.	gene_id "ENSRNOG00000042255"; transcript_id "ENSRNOG00000042255_tx_82"; exon_id "10_90449775_90449828_+"; exonnum "86"; txlen "11874";
10	ENSEMBL114_rn	exon	90449775	90449828	0.0848533604882943	+	.	gene_id "ENSRNOG00000042255"; transcript_id "ENSRNOG00000042255_tx_83"; exon_id "10_90449775_90449828_+"; exonnum "87"; txlen "11851";
10	ENSEMBL114_rn	exon	90449775	90449828	0.0848533604882943	+	.	gene_id "ENSRNOG00000042255"; transcript_id "ENSRNOG00000042255_tx_84"; exon_id "10_90449775_90449828_+"; exonnum "87"; txlen "11905";
10	ENSEMBL114_rn	exon	90449775	90449828	0.0777822471142698	+	.	gene_id "ENSRNOG00000042255"; transcript_id "ENSRNOG00000042255_tx_86"; exon_id "10_90449775_90449828_+"; exonnum "86"; txlen "11874";
10	ENSEMBL114_rn	exon	90449775	90449828	0.0777822471142698	+	.	gene_id "ENSRNOG00000042255"; transcript_id "ENSRNOG00000042255_tx_87"; exon_id "10_90449775_90449828_+"; exonnum "87"; txlen "11928";
10	ENSEMBL114_rn	exon	90449775	90449828	0.0777822471142698	+	.	gene_id "ENSRNOG00000042255"; transcript_id "ENSRNOG00000042255_tx_88"; exon_id "10_90449775_90449828_+"; exonnum "86"; txlen "11928";
10	ENSEMBL114_rn	exon	90449775	90449828	0.0777822471142698	+	.	gene_id "ENSRNOG00000042255"; transcript_id "ENSRNOG00000042255_tx_89"; exon_id "10_90449775_90449828_+"; exonnum "87"; txlen "11982";
10	ENSEMBL114_rn	exon	90449775	90449828	0.0777822471142698	+	.	gene_id "ENSRNOG00000042255"; transcript_id "ENSRNOG00000042255_tx_90"; exon_id "10_90449775_90449828_+"; exonnum "86"; txlen "11823";
10	ENSEMBL114_rn	exon	90449775	90449828	0.0777822471142698	+	.	gene_id "ENSRNOG00000042255"; transcript_id "ENSRNOG00000042255_tx_91"; exon_id "10_90449775_90449828_+"; exonnum "87"; txlen "12000";
10	ENSEMBL114_rn	exon	90449775	90449828	0.0777822471142698	+	.	gene_id "ENSRNOG00000042255"; transcript_id "ENSRNOG00000042255_tx_92"; exon_id "10_90449775_90449828_+"; exonnum "87"; txlen "11851";
10	ENSEMBL114_rn	exon	90449775	90449828	0.0777822471142698	+	.	gene_id "ENSRNOG00000042255"; transcript_id "ENSRNOG00000042255_tx_93"; exon_id "10_90449775_90449828_+"; exonnum "87"; txlen "12054";
10	ENSEMBL114_rn	exon	90449775	90449828	0.0777822471142698	+	.	gene_id "ENSRNOG00000042255"; transcript_id "ENSRNOG00000042255_tx_94"; exon_id "10_90449775_90449828_+"; exonnum "87"; txlen "11905";
10	ensembl	exon	90453843	90453947	0	+	.	gene_id "ENSRNOG00000042255"; gene_version "5"; transcript_id "ENSRNOT00000097007"; transcript_version "2"; exon_number "135"; gene_name "Efcab3"; gene_source "ensembl"; gene_biotype "protein_coding"; transcript_name "Efcab3-202"; transcript_source "ensembl"; transcript_biotype "protein_coding"; exon_id "ENSRNOE00000547720"; exon_version "1";
10	ensembl	CDS	90453843	90453947	0	+	2	gene_id "ENSRNOG00000042255"; gene_version "5"; transcript_id "ENSRNOT00000097007"; transcript_version "2"; exon_number "135"; gene_name "Efcab3"; gene_source "ensembl"; gene_biotype "protein_coding"; transcript_name "Efcab3-202"; transcript_source "ensembl"; transcript_biotype "protein_coding"; protein_id "ENSRNOP00000093703"; protein_version "2";
10	ensembl	exon	90453843	90453947	0	+	.	gene_id "ENSRNOG00000042255"; gene_version "5"; transcript_id "ENSRNOT00000143176"; transcript_version "1"; exon_number "137"; gene_name "Efcab3"; gene_source "ensembl"; gene_biotype "protein_coding"; transcript_name "Efcab3-203"; transcript_source "ensembl"; transcript_biotype "protein_coding"; exon_id "ENSRNOE00000547720"; exon_version "1";
10	ensembl	CDS	90453843	90453947	0	+	2	gene_id "ENSRNOG00000042255"; gene_version "5"; transcript_id "ENSRNOT00000143176"; transcript_version "1"; exon_number "137"; gene_name "Efcab3"; gene_source "ensembl"; gene_biotype "protein_coding"; transcript_name "Efcab3-203"; transcript_source "ensembl"; transcript_biotype "protein_coding"; protein_id "ENSRNOP00000106234"; protein_version "1";
10	ensembl	exon	90453843	90453947	0	+	.	gene_id "ENSRNOG00000042255"; gene_version "5"; transcript_id "ENSRNOT00000150247"; transcript_version "1"; exon_number "133"; gene_name "Efcab3"; gene_source "ensembl"; gene_biotype "protein_coding"; transcript_name "Efcab3-204"; transcript_source "ensembl"; transcript_biotype "protein_coding"; exon_id "ENSRNOE00000547720"; exon_version "1"; tag "Ensembl_canonical";
10	ensembl	CDS	90453843	90453947	0	+	2	gene_id "ENSRNOG00000042255"; gene_version "5"; transcript_id "ENSRNOT00000150247"; transcript_version "1"; exon_number "133"; gene_name "Efcab3"; gene_source "ensembl"; gene_biotype "protein_coding"; transcript_name "Efcab3-204"; transcript_source "ensembl"; transcript_biotype "protein_coding"; protein_id "ENSRNOP00000104824"; protein_version "1"; tag "Ensembl_canonical";
10	ENSEMBL114_rn	exon	90453843	90453947	0.0565689069921962	+	.	gene_id "ENSRNOG00000042255"; transcript_id "ENSRNOG00000042255_tx_104"; exon_id "10_90453843_90453947_+"; exonnum "88"; txlen "11931";
10	ENSEMBL114_rn	exon	90453843	90453947	0.0565689069921962	+	.	gene_id "ENSRNOG00000042255"; transcript_id "ENSRNOG00000042255_tx_105"; exon_id "10_90453843_90453947_+"; exonnum "87"; txlen "11877";
10	ENSEMBL114_rn	exon	90453843	90453947	0.0565689069921962	+	.	gene_id "ENSRNOG00000042255"; transcript_id "ENSRNOG00000042255_tx_106"; exon_id "10_90453843_90453947_+"; exonnum "88"; txlen "11985";
10	ENSEMBL114_rn	exon	90453843	90453947	0.0565689069921962	+	.	gene_id "ENSRNOG00000042255"; transcript_id "ENSRNOG00000042255_tx_107"; exon_id "10_90453843_90453947_+"; exonnum "87"; txlen "11826";
10	ENSEMBL114_rn	exon	90453843	90453947	0.0565689069921962	+	.	gene_id "ENSRNOG00000042255"; transcript_id "ENSRNOG00000042255_tx_108"; exon_id "10_90453843_90453947_+"; exonnum "87"; txlen "11931";
10	ENSEMBL114_rn	exon	90453843	90453947	0.0565689069921962	+	.	gene_id "ENSRNOG00000042255"; transcript_id "ENSRNOG00000042255_tx_109"; exon_id "10_90453843_90453947_+"; exonnum "88"; txlen "12003";
10	ENSEMBL114_rn	exon	90453843	90453947	0.364847710515687	+	.	gene_id "ENSRNOG00000042255"; transcript_id "ENSRNOG00000042255_tx_11"; exon_id "10_90453843_90453947_+"; exonnum "89"; txlen "12159";
10	ENSEMBL114_rn	exon	90453843	90453947	0.0565689069921962	+	.	gene_id "ENSRNOG00000042255"; transcript_id "ENSRNOG00000042255_tx_110"; exon_id "10_90453843_90453947_+"; exonnum "88"; txlen "12057";
10	ENSEMBL114_rn	exon	90453843	90453947	0.0565689069921962	+	.	gene_id "ENSRNOG00000042255"; transcript_id "ENSRNOG00000042255_tx_111"; exon_id "10_90453843_90453947_+"; exonnum "88"; txlen "11854";
10	ENSEMBL114_rn	exon	90453843	90453947	0.0565689069921962	+	.	gene_id "ENSRNOG00000042255"; transcript_id "ENSRNOG00000042255_tx_112"; exon_id "10_90453843_90453947_+"; exonnum "88"; txlen "11908";
10	ENSEMBL114_rn	exon	90453843	90453947	0.0535570514405571	+	.	gene_id "ENSRNOG00000042255"; transcript_id "ENSRNOG00000042255_tx_114"; exon_id "10_90453843_90453947_+"; exonnum "89"; txlen "8927";
10	ENSEMBL114_rn	exon	90453843	90453947	0.0459622369311594	+	.	gene_id "ENSRNOG00000042255"; transcript_id "ENSRNOG00000042255_tx_115"; exon_id "10_90453843_90453947_+"; exonnum "89"; txlen "11871";
10	ENSEMBL114_rn	exon	90453843	90453947	0.0459622369311594	+	.	gene_id "ENSRNOG00000042255"; transcript_id "ENSRNOG00000042255_tx_116"; exon_id "10_90453843_90453947_+"; exonnum "88"; txlen "11817";
10	ENSEMBL114_rn	exon	90453843	90453947	0.0459622369311594	+	.	gene_id "ENSRNOG00000042255"; transcript_id "ENSRNOG00000042255_tx_117"; exon_id "10_90453843_90453947_+"; exonnum "88"; txlen "11769";
10	ENSEMBL114_rn	exon	90453843	90453947	0.0459622369311594	+	.	gene_id "ENSRNOG00000042255"; transcript_id "ENSRNOG00000042255_tx_118"; exon_id "10_90453843_90453947_+"; exonnum "89"; txlen "11925";
10	ENSEMBL114_rn	exon	90453843	90453947	0.0459622369311594	+	.	gene_id "ENSRNOG00000042255"; transcript_id "ENSRNOG00000042255_tx_119"; exon_id "10_90453843_90453947_+"; exonnum "88"; txlen "11766";
10	ENSEMBL114_rn	exon	90453843	90453947	0.362532413754866	+	.	gene_id "ENSRNOG00000042255"; transcript_id "ENSRNOG00000042255_tx_12"; exon_id "10_90453843_90453947_+"; exonnum "89"; txlen "12105";
10	ENSEMBL114_rn	exon	90453843	90453947	0.0459622369311594	+	.	gene_id "ENSRNOG00000042255"; transcript_id "ENSRNOG00000042255_tx_120"; exon_id "10_90453843_90453947_+"; exonnum "88"; txlen "11871";
10	ENSEMBL114_rn	exon	90453843	90453947	0.0459622369311594	+	.	gene_id "ENSRNOG00000042255"; transcript_id "ENSRNOG00000042255_tx_121"; exon_id "10_90453843_90453947_+"; exonnum "89"; txlen "11943";
10	ENSEMBL114_rn	exon	90453843	90453947	0.0459622369311594	+	.	gene_id "ENSRNOG00000042255"; transcript_id "ENSRNOG00000042255_tx_122"; exon_id "10_90453843_90453947_+"; exonnum "88"; txlen "11820";
10	ENSEMBL114_rn	exon	90453843	90453947	0.0459622369311594	+	.	gene_id "ENSRNOG00000042255"; transcript_id "ENSRNOG00000042255_tx_123"; exon_id "10_90453843_90453947_+"; exonnum "89"; txlen "11997";
10	ENSEMBL114_rn	exon	90453843	90453947	0.0459060440919061	+	.	gene_id "ENSRNOG00000042255"; transcript_id "ENSRNOG00000042255_tx_124"; exon_id "10_90453843_90453947_+"; exonnum "89"; txlen "8873";
10	ENSEMBL114_rn	exon	90453843	90453947	0.0443958371784016	+	.	gene_id "ENSRNOG00000042255"; transcript_id "ENSRNOG00000042255_tx_125"; exon_id "10_90453843_90453947_+"; exonnum "89"; txlen "12054";
10	ENSEMBL114_rn	exon	90453843	90453947	0.0424830853412388	+	.	gene_id "ENSRNOG00000042255"; transcript_id "ENSRNOG00000042255_tx_126"; exon_id "10_90453843_90453947_+"; exonnum "89"; txlen "12213";
10	ENSEMBL114_rn	exon	90453843	90453947	0.0420805404175806	+	.	gene_id "ENSRNOG00000042255"; transcript_id "ENSRNOG00000042255_tx_127"; exon_id "10_90453843_90453947_+"; exonnum "89"; txlen "11928";
10	ENSEMBL114_rn	exon	90453843	90453947	0.0420805404175806	+	.	gene_id "ENSRNOG00000042255"; transcript_id "ENSRNOG00000042255_tx_128"; exon_id "10_90453843_90453947_+"; exonnum "89"; txlen "11982";
10	ENSEMBL114_rn	exon	90453843	90453947	0.359830368325816	+	.	gene_id "ENSRNOG00000042255"; transcript_id "ENSRNOG00000042255_tx_13"; exon_id "10_90453843_90453947_+"; exonnum "88"; txlen "12175";
10	ENSEMBL114_rn	exon	90453843	90453947	0.0401677885804178	+	.	gene_id "ENSRNOG00000042255"; transcript_id "ENSRNOG00000042255_tx_130"; exon_id "10_90453843_90453947_+"; exonnum "89"; txlen "12087";
10	ENSEMBL114_rn	exon	90453843	90453947	0.0401677885804178	+	.	gene_id "ENSRNOG00000042255"; transcript_id "ENSRNOG00000042255_tx_131"; exon_id "10_90453843_90453947_+"; exonnum "89"; txlen "11982";
10	ENSEMBL114_rn	exon	90453843	90453947	0.0401677885804178	+	.	gene_id "ENSRNOG00000042255"; transcript_id "ENSRNOG00000042255_tx_132"; exon_id "10_90453843_90453947_+"; exonnum "89"; txlen "12108";
10	ENSEMBL114_rn	exon	90453843	90453947	0.0401677885804178	+	.	gene_id "ENSRNOG00000042255"; transcript_id "ENSRNOG00000042255_tx_133"; exon_id "10_90453843_90453947_+"; exonnum "89"; txlen "12036";
10	ENSEMBL114_rn	exon	90453843	90453947	0.0401677885804178	+	.	gene_id "ENSRNOG00000042255"; transcript_id "ENSRNOG00000042255_tx_134"; exon_id "10_90453843_90453947_+"; exonnum "89"; txlen "12229";
10	ENSEMBL114_rn	exon	90453843	90453947	0.0396218202444133	+	.	gene_id "ENSRNOG00000042255"; transcript_id "ENSRNOG00000042255_tx_135"; exon_id "10_90453843_90453947_+"; exonnum "33"; txlen "7709";
10	ENSEMBL114_rn	exon	90453843	90453947	0.0347125933605083	+	.	gene_id "ENSRNOG00000042255"; transcript_id "ENSRNOG00000042255_tx_136"; exon_id "10_90453843_90453947_+"; exonnum "33"; txlen "7655";
10	ENSEMBL114_rn	exon	90453843	90453947	0.0344295330689296	+	.	gene_id "ENSRNOG00000042255"; transcript_id "ENSRNOG00000042255_tx_137"; exon_id "10_90453843_90453947_+"; exonnum "88"; txlen "12036";
10	ENSEMBL114_rn	exon	90453843	90453947	0.0344295330689296	+	.	gene_id "ENSRNOG00000042255"; transcript_id "ENSRNOG00000042255_tx_138"; exon_id "10_90453843_90453947_+"; exonnum "88"; txlen "11877";
10	ENSEMBL114_rn	exon	90453843	90453947	0.0344295330689296	+	.	gene_id "ENSRNOG00000042255"; transcript_id "ENSRNOG00000042255_tx_139"; exon_id "10_90453843_90453947_+"; exonnum "88"; txlen "8768";
10	ENSEMBL114_rn	exon	90453843	90453947	0.325400835256886	+	.	gene_id "ENSRNOG00000042255"; transcript_id "ENSRNOG00000042255_tx_14"; exon_id "10_90453843_90453947_+"; exonnum "87"; txlen "12016";
10	ENSEMBL114_rn	exon	90453843	90453947	0.0344295330689296	+	.	gene_id "ENSRNOG00000042255"; transcript_id "ENSRNOG00000042255_tx_140"; exon_id "10_90453843_90453947_+"; exonnum "88"; txlen "8822";
10	ENSEMBL114_rn	exon	90453843	90453947	0.0343692542521372	+	.	gene_id "ENSRNOG00000042255"; transcript_id "ENSRNOG00000042255_tx_141"; exon_id "10_90453843_90453947_+"; exonnum "32"; txlen "7604";
10	ENSEMBL114_rn	exon	90453843	90453947	0.0337587514216386	+	.	gene_id "ENSRNOG00000042255"; transcript_id "ENSRNOG00000042255_tx_142"; exon_id "10_90453843_90453947_+"; exonnum "33"; txlen "7781";
10	ENSEMBL114_rn	exon	90453843	90453947	0.0334731571503482	+	.	gene_id "ENSRNOG00000042255"; transcript_id "ENSRNOG00000042255_tx_143"; exon_id "10_90453843_90453947_+"; exonnum "87"; txlen "11928";
10	ENSEMBL114_rn	exon	90453843	90453947	0.0334731571503482	+	.	gene_id "ENSRNOG00000042255"; transcript_id "ENSRNOG00000042255_tx_144"; exon_id "10_90453843_90453947_+"; exonnum "88"; txlen "12033";
10	ENSEMBL114_rn	exon	90453843	90453947	0.0334731571503482	+	.	gene_id "ENSRNOG00000042255"; transcript_id "ENSRNOG00000042255_tx_145"; exon_id "10_90453843_90453947_+"; exonnum "88"; txlen "12087";
10	ENSEMBL114_rn	exon	90453843	90453947	0.0334731571503482	+	.	gene_id "ENSRNOG00000042255"; transcript_id "ENSRNOG00000042255_tx_146"; exon_id "10_90453843_90453947_+"; exonnum "88"; txlen "11874";
10	ENSEMBL114_rn	exon	90453843	90453947	0.0334731571503482	+	.	gene_id "ENSRNOG00000042255"; transcript_id "ENSRNOG00000042255_tx_147"; exon_id "10_90453843_90453947_+"; exonnum "88"; txlen "11928";
10	ENSEMBL114_rn	exon	90453843	90453947	0.0334731571503482	+	.	gene_id "ENSRNOG00000042255"; transcript_id "ENSRNOG00000042255_tx_148"; exon_id "10_90453843_90453947_+"; exonnum "88"; txlen "11982";
10	ENSEMBL114_rn	exon	90453843	90453947	0.0334731571503482	+	.	gene_id "ENSRNOG00000042255"; transcript_id "ENSRNOG00000042255_tx_149"; exon_id "10_90453843_90453947_+"; exonnum "88"; txlen "8819";
10	ENSEMBL114_rn	exon	90453843	90453947	0.325400835256886	+	.	gene_id "ENSRNOG00000042255"; transcript_id "ENSRNOG00000042255_tx_15"; exon_id "10_90453843_90453947_+"; exonnum "88"; txlen "12121";
10	ENSEMBL114_rn	exon	90453843	90453947	0.0334731571503482	+	.	gene_id "ENSRNOG00000042255"; transcript_id "ENSRNOG00000042255_tx_150"; exon_id "10_90453843_90453947_+"; exonnum "88"; txlen "8873";
10	ENSEMBL114_rn	exon	90453843	90453947	0.0326058991194529	+	.	gene_id "ENSRNOG00000042255"; transcript_id "ENSRNOG00000042255_tx_151"; exon_id "10_90453843_90453947_+"; exonnum "33"; txlen "7763";
10	ENSEMBL114_rn	exon	90453843	90453947	0.0321914736143136	+	.	gene_id "ENSRNOG00000042255"; transcript_id "ENSRNOG00000042255_tx_152"; exon_id "10_90453843_90453947_+"; exonnum "32"; txlen "7676";
10	ENSEMBL114_rn	exon	90453843	90453947	0.0316590401912006	+	.	gene_id "ENSRNOG00000042255"; transcript_id "ENSRNOG00000042255_tx_153"; exon_id "10_90453843_90453947_+"; exonnum "121"; txlen "15069";
10	ENSEMBL114_rn	exon	90453843	90453947	0.0316590401912006	+	.	gene_id "ENSRNOG00000042255"; transcript_id "ENSRNOG00000042255_tx_154"; exon_id "10_90453843_90453947_+"; exonnum "121"; txlen "15141";
10	ENSEMBL114_rn	exon	90453843	90453947	0.0316590401912006	+	.	gene_id "ENSRNOG00000042255"; transcript_id "ENSRNOG00000042255_tx_155"; exon_id "10_90453843_90453947_+"; exonnum "121"; txlen "15123";
10	ENSEMBL114_rn	exon	90453843	90453947	0.0316590401912006	+	.	gene_id "ENSRNOG00000042255"; transcript_id "ENSRNOG00000042255_tx_156"; exon_id "10_90453843_90453947_+"; exonnum "120"; txlen "14964";
10	ENSEMBL114_rn	exon	90453843	90453947	0.0316590401912006	+	.	gene_id "ENSRNOG00000042255"; transcript_id "ENSRNOG00000042255_tx_157"; exon_id "10_90453843_90453947_+"; exonnum "121"; txlen "15195";
10	ENSEMBL114_rn	exon	90453843	90453947	0.0316590401912006	+	.	gene_id "ENSRNOG00000042255"; transcript_id "ENSRNOG00000042255_tx_158"; exon_id "10_90453843_90453947_+"; exonnum "120"; txlen "15036";
10	ENSEMBL114_rn	exon	90453843	90453947	0.0316590401912006	+	.	gene_id "ENSRNOG00000042255"; transcript_id "ENSRNOG00000042255_tx_159"; exon_id "10_90453843_90453947_+"; exonnum "120"; txlen "15018";
10	ENSEMBL114_rn	exon	90453843	90453947	0.325400835256886	+	.	gene_id "ENSRNOG00000042255"; transcript_id "ENSRNOG00000042255_tx_16"; exon_id "10_90453843_90453947_+"; exonnum "88"; txlen "12121";
10	ENSEMBL114_rn	exon	90453843	90453947	0.0316590401912006	+	.	gene_id "ENSRNOG00000042255"; transcript_id "ENSRNOG00000042255_tx_160"; exon_id "10_90453843_90453947_+"; exonnum "121"; txlen "15195";
10	ENSEMBL114_rn	exon	90453843	90453947	0.0316590401912006	+	.	gene_id "ENSRNOG00000042255"; transcript_id "ENSRNOG00000042255_tx_161"; exon_id "10_90453843_90453947_+"; exonnum "120"; txlen "15090";
10	ENSEMBL114_rn	exon	90453843	90453947	0.0316590401912006	+	.	gene_id "ENSRNOG00000042255"; transcript_id "ENSRNOG00000042255_tx_163"; exon_id "10_90453843_90453947_+"; exonnum "121"; txlen "15249";
10	ENSEMBL114_rn	exon	90453843	90453947	0.0316590401912006	+	.	gene_id "ENSRNOG00000042255"; transcript_id "ENSRNOG00000042255_tx_164"; exon_id "10_90453843_90453947_+"; exonnum "120"; txlen "15090";
10	ENSEMBL114_rn	exon	90453843	90453947	0.0316590401912006	+	.	gene_id "ENSRNOG00000042255"; transcript_id "ENSRNOG00000042255_tx_167"; exon_id "10_90453843_90453947_+"; exonnum "120"; txlen "15144";
10	ENSEMBL114_rn	exon	90453843	90453947	0.325400835256886	+	.	gene_id "ENSRNOG00000042255"; transcript_id "ENSRNOG00000042255_tx_17"; exon_id "10_90453843_90453947_+"; exonnum "87"; txlen "12070";
10	ENSEMBL114_rn	exon	90453843	90453947	0.0314911904955757	+	.	gene_id "ENSRNOG00000042255"; transcript_id "ENSRNOG00000042255_tx_170"; exon_id "10_90453843_90453947_+"; exonnum "33"; txlen "7835";
10	ENSEMBL114_rn	exon	90453843	90453947	0.0300760881816406	+	.	gene_id "ENSRNOG00000042255"; transcript_id "ENSRNOG00000042255_tx_171"; exon_id "10_90453843_90453947_+"; exonnum "122"; txlen "15174";
10	ENSEMBL114_rn	exon	90453843	90453947	0.0300760881816406	+	.	gene_id "ENSRNOG00000042255"; transcript_id "ENSRNOG00000042255_tx_172"; exon_id "10_90453843_90453947_+"; exonnum "122"; txlen "15246";
10	ENSEMBL114_rn	exon	90453843	90453947	0.0300760881816406	+	.	gene_id "ENSRNOG00000042255"; transcript_id "ENSRNOG00000042255_tx_173"; exon_id "10_90453843_90453947_+"; exonnum "121"; txlen "15069";
10	ENSEMBL114_rn	exon	90453843	90453947	0.00261601168444563	+	.	gene_id "ENSRNOG00000042255"; transcript_id "ENSRNOG00000042255_tx_174"; exon_id "10_90453843_90453947_+"; exonnum "126"; txlen "16072";
10	ENSEMBL114_rn	exon	90453843	90453947	0.325400835256886	+	.	gene_id "ENSRNOG00000042255"; transcript_id "ENSRNOG00000042255_tx_18"; exon_id "10_90453843_90453947_+"; exonnum "88"; txlen "12175";
10	ENSEMBL114_rn	exon	90453843	90453947	0.291263555762958	+	.	gene_id "ENSRNOG00000042255"; transcript_id "ENSRNOG00000042255_tx_19"; exon_id "10_90453843_90453947_+"; exonnum "88"; txlen "11928";
10	ENSEMBL114_rn	exon	90453843	90453947	0.291263555762958	+	.	gene_id "ENSRNOG00000042255"; transcript_id "ENSRNOG00000042255_tx_20"; exon_id "10_90453843_90453947_+"; exonnum "88"; txlen "11982";
10	ENSEMBL114_rn	exon	90453843	90453947	0.270404527861876	+	.	gene_id "ENSRNOG00000042255"; transcript_id "ENSRNOG00000042255_tx_21"; exon_id "10_90453843_90453947_+"; exonnum "88"; txlen "12054";
10	ENSEMBL114_rn	exon	90453843	90453947	0.242973782796706	+	.	gene_id "ENSRNOG00000042255"; transcript_id "ENSRNOG00000042255_tx_22"; exon_id "10_90453843_90453947_+"; exonnum "89"; txlen "12175";
10	ENSEMBL114_rn	exon	90453843	90453947	0.241713250304434	+	.	gene_id "ENSRNOG00000042255"; transcript_id "ENSRNOG00000042255_tx_23"; exon_id "10_90453843_90453947_+"; exonnum "88"; txlen "12000";
10	ENSEMBL114_rn	exon	90453843	90453947	0.240658486035885	+	.	gene_id "ENSRNOG00000042255"; transcript_id "ENSRNOG00000042255_tx_24"; exon_id "10_90453843_90453947_+"; exonnum "89"; txlen "12121";
10	ENSEMBL114_rn	exon	90453843	90453947	0.236124195840253	+	.	gene_id "ENSRNOG00000042255"; transcript_id "ENSRNOG00000042255_tx_25"; exon_id "10_90453843_90453947_+"; exonnum "86"; txlen "11911";
10	ENSEMBL114_rn	exon	90453843	90453947	0.236124195840253	+	.	gene_id "ENSRNOG00000042255"; transcript_id "ENSRNOG00000042255_tx_26"; exon_id "10_90453843_90453947_+"; exonnum "87"; txlen "12016";
10	ENSEMBL114_rn	exon	90453843	90453947	0.236124195840253	+	.	gene_id "ENSRNOG00000042255"; transcript_id "ENSRNOG00000042255_tx_27"; exon_id "10_90453843_90453947_+"; exonnum "87"; txlen "12016";
10	ENSEMBL114_rn	exon	90453843	90453947	0.236124195840253	+	.	gene_id "ENSRNOG00000042255"; transcript_id "ENSRNOG00000042255_tx_28"; exon_id "10_90453843_90453947_+"; exonnum "86"; txlen "11965";
10	ENSEMBL114_rn	exon	90453843	90453947	0.236124195840253	+	.	gene_id "ENSRNOG00000042255"; transcript_id "ENSRNOG00000042255_tx_29"; exon_id "10_90453843_90453947_+"; exonnum "88"; txlen "12121";
10	ENSEMBL114_rn	exon	90453843	90453947	0.236124195840253	+	.	gene_id "ENSRNOG00000042255"; transcript_id "ENSRNOG00000042255_tx_30"; exon_id "10_90453843_90453947_+"; exonnum "87"; txlen "12070";
10	ENSEMBL114_rn	exon	90453843	90453947	0.236124195840253	+	.	gene_id "ENSRNOG00000042255"; transcript_id "ENSRNOG00000042255_tx_31"; exon_id "10_90453843_90453947_+"; exonnum "87"; txlen "12070";
10	ENSEMBL114_rn	exon	90453843	90453947	0.236124195840253	+	.	gene_id "ENSRNOG00000042255"; transcript_id "ENSRNOG00000042255_tx_32"; exon_id "10_90453843_90453947_+"; exonnum "88"; txlen "12175";
10	ENSEMBL114_rn	exon	90453843	90453947	0.212148450786152	+	.	gene_id "ENSRNOG00000042255"; transcript_id "ENSRNOG00000042255_tx_33"; exon_id "10_90453843_90453947_+"; exonnum "88"; txlen "11928";
10	ENSEMBL114_rn	exon	90453843	90453947	0.212148450786152	+	.	gene_id "ENSRNOG00000042255"; transcript_id "ENSRNOG00000042255_tx_34"; exon_id "10_90453843_90453947_+"; exonnum "88"; txlen "11982";
10	ENSEMBL114_rn	exon	90453843	90453947	0.202853731809544	+	.	gene_id "ENSRNOG00000042255"; transcript_id "ENSRNOG00000042255_tx_35"; exon_id "10_90453843_90453947_+"; exonnum "122"; txlen "14241";
10	ENSEMBL114_rn	exon	90453843	90453947	0.200177336273422	+	.	gene_id "ENSRNOG00000042255"; transcript_id "ENSRNOG00000042255_tx_36"; exon_id "10_90453843_90453947_+"; exonnum "89"; txlen "12141";
10	ENSEMBL114_rn	exon	90453843	90453947	0.200177336273422	+	.	gene_id "ENSRNOG00000042255"; transcript_id "ENSRNOG00000042255_tx_37"; exon_id "10_90453843_90453947_+"; exonnum "89"; txlen "12334";
10	ENSEMBL114_rn	exon	90453843	90453947	0.198577945618305	+	.	gene_id "ENSRNOG00000042255"; transcript_id "ENSRNOG00000042255_tx_38"; exon_id "10_90453843_90453947_+"; exonnum "87"; txlen "11911";
10	ENSEMBL114_rn	exon	90453843	90453947	0.198577945618305	+	.	gene_id "ENSRNOG00000042255"; transcript_id "ENSRNOG00000042255_tx_39"; exon_id "10_90453843_90453947_+"; exonnum "88"; txlen "12016";
10	ENSEMBL114_rn	exon	90453843	90453947	0.492644777251751	+	.	gene_id "ENSRNOG00000042255"; transcript_id "ENSRNOG00000042255_tx_4"; exon_id "10_90453843_90453947_+"; exonnum "122"; txlen "14295";
10	ENSEMBL114_rn	exon	90453843	90453947	0.198577945618305	+	.	gene_id "ENSRNOG00000042255"; transcript_id "ENSRNOG00000042255_tx_40"; exon_id "10_90453843_90453947_+"; exonnum "88"; txlen "12016";
10	ENSEMBL114_rn	exon	90453843	90453947	0.198577945618305	+	.	gene_id "ENSRNOG00000042255"; transcript_id "ENSRNOG00000042255_tx_41"; exon_id "10_90453843_90453947_+"; exonnum "87"; txlen "11965";
10	ENSEMBL114_rn	exon	90453843	90453947	0.198577945618305	+	.	gene_id "ENSRNOG00000042255"; transcript_id "ENSRNOG00000042255_tx_42"; exon_id "10_90453843_90453947_+"; exonnum "88"; txlen "12070";
10	ENSEMBL114_rn	exon	90453843	90453947	0.198577945618305	+	.	gene_id "ENSRNOG00000042255"; transcript_id "ENSRNOG00000042255_tx_43"; exon_id "10_90453843_90453947_+"; exonnum "88"; txlen "12070";
10	ENSEMBL114_rn	exon	90453843	90453947	0.197862039512601	+	.	gene_id "ENSRNOG00000042255"; transcript_id "ENSRNOG00000042255_tx_44"; exon_id "10_90453843_90453947_+"; exonnum "89"; txlen "12280";
10	ENSEMBL114_rn	exon	90453843	90453947	0.19128942288507	+	.	gene_id "ENSRNOG00000042255"; transcript_id "ENSRNOG00000042255_tx_45"; exon_id "10_90453843_90453947_+"; exonnum "88"; txlen "12054";
10	ENSEMBL114_rn	exon	90453843	90453947	0.177718917717222	+	.	gene_id "ENSRNOG00000042255"; transcript_id "ENSRNOG00000042255_tx_46"; exon_id "10_90453843_90453947_+"; exonnum "87"; txlen "11823";
10	ENSEMBL114_rn	exon	90453843	90453947	0.177718917717222	+	.	gene_id "ENSRNOG00000042255"; transcript_id "ENSRNOG00000042255_tx_47"; exon_id "10_90453843_90453947_+"; exonnum "87"; txlen "11877";
10	ENSEMBL114_rn	exon	90453843	90453947	0.171359867943826	+	.	gene_id "ENSRNOG00000042255"; transcript_id "ENSRNOG00000042255_tx_48"; exon_id "10_90453843_90453947_+"; exonnum "88"; txlen "11979";
10	ENSEMBL114_rn	exon	90453843	90453947	0.171359867943826	+	.	gene_id "ENSRNOG00000042255"; transcript_id "ENSRNOG00000042255_tx_49"; exon_id "10_90453843_90453947_+"; exonnum "88"; txlen "12033";
10	ENSEMBL114_rn	exon	90453843	90453947	0.467578373212975	+	.	gene_id "ENSRNOG00000042255"; transcript_id "ENSRNOG00000042255_tx_5"; exon_id "10_90453843_90453947_+"; exonnum "89"; txlen "12033";
10	ENSEMBL114_rn	exon	90453843	90453947	0.171359867943826	+	.	gene_id "ENSRNOG00000042255"; transcript_id "ENSRNOG00000042255_tx_50"; exon_id "10_90453843_90453947_+"; exonnum "88"; txlen "12105";
10	ENSEMBL114_rn	exon	90453843	90453947	0.157694250932183	+	.	gene_id "ENSRNOG00000042255"; transcript_id "ENSRNOG00000042255_tx_51"; exon_id "10_90453843_90453947_+"; exonnum "87"; txlen "12070";
10	ENSEMBL114_rn	exon	90453843	90453947	0.157694250932183	+	.	gene_id "ENSRNOG00000042255"; transcript_id "ENSRNOG00000042255_tx_52"; exon_id "10_90453843_90453947_+"; exonnum "88"; txlen "12175";
10	ENSEMBL114_rn	exon	90453843	90453947	0.157694250932183	+	.	gene_id "ENSRNOG00000042255"; transcript_id "ENSRNOG00000042255_tx_53"; exon_id "10_90453843_90453947_+"; exonnum "88"; txlen "12175";
10	ENSEMBL114_rn	exon	90453843	90453947	0.157694250932183	+	.	gene_id "ENSRNOG00000042255"; transcript_id "ENSRNOG00000042255_tx_54"; exon_id "10_90453843_90453947_+"; exonnum "87"; txlen "12124";
10	ENSEMBL114_rn	exon	90453843	90453947	0.157694250932183	+	.	gene_id "ENSRNOG00000042255"; transcript_id "ENSRNOG00000042255_tx_55"; exon_id "10_90453843_90453947_+"; exonnum "88"; txlen "12229";
10	ENSEMBL114_rn	exon	90453843	90453947	0.157694250932183	+	.	gene_id "ENSRNOG00000042255"; transcript_id "ENSRNOG00000042255_tx_56"; exon_id "10_90453843_90453947_+"; exonnum "88"; txlen "12229";
10	ENSEMBL114_rn	exon	90453843	90453947	0.15685988981614	+	.	gene_id "ENSRNOG00000042255"; transcript_id "ENSRNOG00000042255_tx_57"; exon_id "10_90453843_90453947_+"; exonnum "87"; txlen "11895";
10	ENSEMBL114_rn	exon	90453843	90453947	0.15685988981614	+	.	gene_id "ENSRNOG00000042255"; transcript_id "ENSRNOG00000042255_tx_58"; exon_id "10_90453843_90453947_+"; exonnum "88"; txlen "12000";
10	ENSEMBL114_rn	exon	90453843	90453947	0.15685988981614	+	.	gene_id "ENSRNOG00000042255"; transcript_id "ENSRNOG00000042255_tx_59"; exon_id "10_90453843_90453947_+"; exonnum "87"; txlen "11949";
10	ENSEMBL114_rn	exon	90453843	90453947	0.451172975663511	+	.	gene_id "ENSRNOG00000042255"; transcript_id "ENSRNOG00000042255_tx_6"; exon_id "10_90453843_90453947_+"; exonnum "89"; txlen "12087";
10	ENSEMBL114_rn	exon	90453843	90453947	0.137886710793478	+	.	gene_id "ENSRNOG00000042255"; transcript_id "ENSRNOG00000042255_tx_64"; exon_id "10_90453843_90453947_+"; exonnum "88"; txlen "12051";
10	ENSEMBL114_rn	exon	90453843	90453947	0.13776829665576	+	.	gene_id "ENSRNOG00000042255"; transcript_id "ENSRNOG00000042255_tx_65"; exon_id "10_90453843_90453947_+"; exonnum "88"; txlen "12226";
10	ENSEMBL114_rn	exon	90453843	90453947	0.127280040732441	+	.	gene_id "ENSRNOG00000042255"; transcript_id "ENSRNOG00000042255_tx_66"; exon_id "10_90453843_90453947_+"; exonnum "89"; txlen "11956";
10	ENSEMBL114_rn	exon	90453843	90453947	0.127280040732441	+	.	gene_id "ENSRNOG00000042255"; transcript_id "ENSRNOG00000042255_tx_67"; exon_id "10_90453843_90453947_+"; exonnum "88"; txlen "11902";
10	ENSEMBL114_rn	exon	90453843	90453947	0.127280040732441	+	.	gene_id "ENSRNOG00000042255"; transcript_id "ENSRNOG00000042255_tx_68"; exon_id "10_90453843_90453947_+"; exonnum "89"; txlen "12010";
10	ENSEMBL114_rn	exon	90453843	90453947	0.127280040732441	+	.	gene_id "ENSRNOG00000042255"; transcript_id "ENSRNOG00000042255_tx_69"; exon_id "10_90453843_90453947_+"; exonnum "88"; txlen "11956";
10	ENSEMBL114_rn	exon	90453843	90453947	0.424076345646366	+	.	gene_id "ENSRNOG00000042255"; transcript_id "ENSRNOG00000042255_tx_7"; exon_id "10_90453843_90453947_+"; exonnum "89"; txlen "12280";
10	ENSEMBL114_rn	exon	90453843	90453947	0.127280040732441	+	.	gene_id "ENSRNOG00000042255"; transcript_id "ENSRNOG00000042255_tx_70"; exon_id "10_90453843_90453947_+"; exonnum "89"; txlen "12028";
10	ENSEMBL114_rn	exon	90453843	90453947	0.127280040732441	+	.	gene_id "ENSRNOG00000042255"; transcript_id "ENSRNOG00000042255_tx_71"; exon_id "10_90453843_90453947_+"; exonnum "89"; txlen "12082";
10	ENSEMBL114_rn	exon	90453843	90453947	0.101426865904772	+	.	gene_id "ENSRNOG00000042255"; transcript_id "ENSRNOG00000042255_tx_74"; exon_id "10_90453843_90453947_+"; exonnum "122"; txlen "14187";
10	ENSEMBL114_rn	exon	90453843	90453947	0.101426865904772	+	.	gene_id "ENSRNOG00000042255"; transcript_id "ENSRNOG00000042255_tx_75"; exon_id "10_90453843_90453947_+"; exonnum "122"; txlen "14241";
10	ENSEMBL114_rn	exon	90453843	90453947	0.101426865904772	+	.	gene_id "ENSRNOG00000042255"; transcript_id "ENSRNOG00000042255_tx_76"; exon_id "10_90453843_90453947_+"; exonnum "123"; txlen "14241";
10	ENSEMBL114_rn	exon	90453843	90453947	0.101426865904772	+	.	gene_id "ENSRNOG00000042255"; transcript_id "ENSRNOG00000042255_tx_77"; exon_id "10_90453843_90453947_+"; exonnum "123"; txlen "14295";
10	ENSEMBL114_rn	exon	90453843	90453947	0.420804672966964	+	.	gene_id "ENSRNOG00000042255"; transcript_id "ENSRNOG00000042255_tx_8"; exon_id "10_90453843_90453947_+"; exonnum "89"; txlen "12226";
10	ENSEMBL114_rn	exon	90453843	90453947	0.0848533604882943	+	.	gene_id "ENSRNOG00000042255"; transcript_id "ENSRNOG00000042255_tx_82"; exon_id "10_90453843_90453947_+"; exonnum "87"; txlen "11874";
10	ENSEMBL114_rn	exon	90453843	90453947	0.0848533604882943	+	.	gene_id "ENSRNOG00000042255"; transcript_id "ENSRNOG00000042255_tx_83"; exon_id "10_90453843_90453947_+"; exonnum "88"; txlen "11851";
10	ENSEMBL114_rn	exon	90453843	90453947	0.0848533604882943	+	.	gene_id "ENSRNOG00000042255"; transcript_id "ENSRNOG00000042255_tx_84"; exon_id "10_90453843_90453947_+"; exonnum "88"; txlen "11905";
10	ENSEMBL114_rn	exon	90453843	90453947	0.0777822471142698	+	.	gene_id "ENSRNOG00000042255"; transcript_id "ENSRNOG00000042255_tx_86"; exon_id "10_90453843_90453947_+"; exonnum "87"; txlen "11874";
10	ENSEMBL114_rn	exon	90453843	90453947	0.0777822471142698	+	.	gene_id "ENSRNOG00000042255"; transcript_id "ENSRNOG00000042255_tx_87"; exon_id "10_90453843_90453947_+"; exonnum "88"; txlen "11928";
10	ENSEMBL114_rn	exon	90453843	90453947	0.0777822471142698	+	.	gene_id "ENSRNOG00000042255"; transcript_id "ENSRNOG00000042255_tx_88"; exon_id "10_90453843_90453947_+"; exonnum "87"; txlen "11928";
10	ENSEMBL114_rn	exon	90453843	90453947	0.0777822471142698	+	.	gene_id "ENSRNOG00000042255"; transcript_id "ENSRNOG00000042255_tx_89"; exon_id "10_90453843_90453947_+"; exonnum "88"; txlen "11982";
10	ENSEMBL114_rn	exon	90453843	90453947	0.0777822471142698	+	.	gene_id "ENSRNOG00000042255"; transcript_id "ENSRNOG00000042255_tx_90"; exon_id "10_90453843_90453947_+"; exonnum "87"; txlen "11823";
10	ENSEMBL114_rn	exon	90453843	90453947	0.0777822471142698	+	.	gene_id "ENSRNOG00000042255"; transcript_id "ENSRNOG00000042255_tx_91"; exon_id "10_90453843_90453947_+"; exonnum "88"; txlen "12000";
10	ENSEMBL114_rn	exon	90453843	90453947	0.0777822471142698	+	.	gene_id "ENSRNOG00000042255"; transcript_id "ENSRNOG00000042255_tx_92"; exon_id "10_90453843_90453947_+"; exonnum "88"; txlen "11851";
10	ENSEMBL114_rn	exon	90453843	90453947	0.0777822471142698	+	.	gene_id "ENSRNOG00000042255"; transcript_id "ENSRNOG00000042255_tx_93"; exon_id "10_90453843_90453947_+"; exonnum "88"; txlen "12054";
10	ENSEMBL114_rn	exon	90453843	90453947	0.0777822471142698	+	.	gene_id "ENSRNOG00000042255"; transcript_id "ENSRNOG00000042255_tx_94"; exon_id "10_90453843_90453947_+"; exonnum "88"; txlen "11905";
10	ensembl	exon	90454771	90454824	0	+	.	gene_id "ENSRNOG00000042255"; gene_version "5"; transcript_id "ENSRNOT00000097007"; transcript_version "2"; exon_number "136"; gene_name "Efcab3"; gene_source "ensembl"; gene_biotype "protein_coding"; transcript_name "Efcab3-202"; transcript_source "ensembl"; transcript_biotype "protein_coding"; exon_id "ENSRNOE00000574431"; exon_version "1";
10	ensembl	CDS	90454771	90454824	0	+	2	gene_id "ENSRNOG00000042255"; gene_version "5"; transcript_id "ENSRNOT00000097007"; transcript_version "2"; exon_number "136"; gene_name "Efcab3"; gene_source "ensembl"; gene_biotype "protein_coding"; transcript_name "Efcab3-202"; transcript_source "ensembl"; transcript_biotype "protein_coding"; protein_id "ENSRNOP00000093703"; protein_version "2";
10	ensembl	exon	90454771	90454824	0	+	.	gene_id "ENSRNOG00000042255"; gene_version "5"; transcript_id "ENSRNOT00000143176"; transcript_version "1"; exon_number "138"; gene_name "Efcab3"; gene_source "ensembl"; gene_biotype "protein_coding"; transcript_name "Efcab3-203"; transcript_source "ensembl"; transcript_biotype "protein_coding"; exon_id "ENSRNOE00000574431"; exon_version "1";
10	ensembl	CDS	90454771	90454824	0	+	2	gene_id "ENSRNOG00000042255"; gene_version "5"; transcript_id "ENSRNOT00000143176"; transcript_version "1"; exon_number "138"; gene_name "Efcab3"; gene_source "ensembl"; gene_biotype "protein_coding"; transcript_name "Efcab3-203"; transcript_source "ensembl"; transcript_biotype "protein_coding"; protein_id "ENSRNOP00000106234"; protein_version "1";
10	ensembl	exon	90454771	90454824	0	+	.	gene_id "ENSRNOG00000042255"; gene_version "5"; transcript_id "ENSRNOT00000150247"; transcript_version "1"; exon_number "134"; gene_name "Efcab3"; gene_source "ensembl"; gene_biotype "protein_coding"; transcript_name "Efcab3-204"; transcript_source "ensembl"; transcript_biotype "protein_coding"; exon_id "ENSRNOE00000574431"; exon_version "1"; tag "Ensembl_canonical";
10	ensembl	CDS	90454771	90454824	0	+	2	gene_id "ENSRNOG00000042255"; gene_version "5"; transcript_id "ENSRNOT00000150247"; transcript_version "1"; exon_number "134"; gene_name "Efcab3"; gene_source "ensembl"; gene_biotype "protein_coding"; transcript_name "Efcab3-204"; transcript_source "ensembl"; transcript_biotype "protein_coding"; protein_id "ENSRNOP00000104824"; protein_version "1"; tag "Ensembl_canonical";
10	ENSEMBL114_rn	exon	90454771	90454824	0.0565689069921962	+	.	gene_id "ENSRNOG00000042255"; transcript_id "ENSRNOG00000042255_tx_104"; exon_id "10_90454771_90454824_+"; exonnum "89"; txlen "11931";
10	ENSEMBL114_rn	exon	90454771	90454824	0.0565689069921962	+	.	gene_id "ENSRNOG00000042255"; transcript_id "ENSRNOG00000042255_tx_105"; exon_id "10_90454771_90454824_+"; exonnum "88"; txlen "11877";
10	ENSEMBL114_rn	exon	90454771	90454824	0.0565689069921962	+	.	gene_id "ENSRNOG00000042255"; transcript_id "ENSRNOG00000042255_tx_106"; exon_id "10_90454771_90454824_+"; exonnum "89"; txlen "11985";
10	ENSEMBL114_rn	exon	90454771	90454824	0.0565689069921962	+	.	gene_id "ENSRNOG00000042255"; transcript_id "ENSRNOG00000042255_tx_107"; exon_id "10_90454771_90454824_+"; exonnum "88"; txlen "11826";
10	ENSEMBL114_rn	exon	90454771	90454824	0.0565689069921962	+	.	gene_id "ENSRNOG00000042255"; transcript_id "ENSRNOG00000042255_tx_108"; exon_id "10_90454771_90454824_+"; exonnum "88"; txlen "11931";
10	ENSEMBL114_rn	exon	90454771	90454824	0.0565689069921962	+	.	gene_id "ENSRNOG00000042255"; transcript_id "ENSRNOG00000042255_tx_109"; exon_id "10_90454771_90454824_+"; exonnum "89"; txlen "12003";
10	ENSEMBL114_rn	exon	90454771	90454824	0.364847710515687	+	.	gene_id "ENSRNOG00000042255"; transcript_id "ENSRNOG00000042255_tx_11"; exon_id "10_90454771_90454824_+"; exonnum "90"; txlen "12159";
10	ENSEMBL114_rn	exon	90454771	90454824	0.0565689069921962	+	.	gene_id "ENSRNOG00000042255"; transcript_id "ENSRNOG00000042255_tx_110"; exon_id "10_90454771_90454824_+"; exonnum "89"; txlen "12057";
10	ENSEMBL114_rn	exon	90454771	90454824	0.0565689069921962	+	.	gene_id "ENSRNOG00000042255"; transcript_id "ENSRNOG00000042255_tx_111"; exon_id "10_90454771_90454824_+"; exonnum "89"; txlen "11854";
10	ENSEMBL114_rn	exon	90454771	90454824	0.0565689069921962	+	.	gene_id "ENSRNOG00000042255"; transcript_id "ENSRNOG00000042255_tx_112"; exon_id "10_90454771_90454824_+"; exonnum "89"; txlen "11908";
10	ENSEMBL114_rn	exon	90454771	90454824	0.0535570514405571	+	.	gene_id "ENSRNOG00000042255"; transcript_id "ENSRNOG00000042255_tx_114"; exon_id "10_90454771_90454824_+"; exonnum "90"; txlen "8927";
10	ENSEMBL114_rn	exon	90454771	90454824	0.0459622369311594	+	.	gene_id "ENSRNOG00000042255"; transcript_id "ENSRNOG00000042255_tx_115"; exon_id "10_90454771_90454824_+"; exonnum "90"; txlen "11871";
10	ENSEMBL114_rn	exon	90454771	90454824	0.0459622369311594	+	.	gene_id "ENSRNOG00000042255"; transcript_id "ENSRNOG00000042255_tx_116"; exon_id "10_90454771_90454824_+"; exonnum "89"; txlen "11817";
10	ENSEMBL114_rn	exon	90454771	90454824	0.0459622369311594	+	.	gene_id "ENSRNOG00000042255"; transcript_id "ENSRNOG00000042255_tx_117"; exon_id "10_90454771_90454824_+"; exonnum "89"; txlen "11769";
10	ENSEMBL114_rn	exon	90454771	90454824	0.0459622369311594	+	.	gene_id "ENSRNOG00000042255"; transcript_id "ENSRNOG00000042255_tx_118"; exon_id "10_90454771_90454824_+"; exonnum "90"; txlen "11925";
10	ENSEMBL114_rn	exon	90454771	90454824	0.0459622369311594	+	.	gene_id "ENSRNOG00000042255"; transcript_id "ENSRNOG00000042255_tx_119"; exon_id "10_90454771_90454824_+"; exonnum "89"; txlen "11766";
10	ENSEMBL114_rn	exon	90454771	90454824	0.362532413754866	+	.	gene_id "ENSRNOG00000042255"; transcript_id "ENSRNOG00000042255_tx_12"; exon_id "10_90454771_90454824_+"; exonnum "90"; txlen "12105";
10	ENSEMBL114_rn	exon	90454771	90454824	0.0459622369311594	+	.	gene_id "ENSRNOG00000042255"; transcript_id "ENSRNOG00000042255_tx_120"; exon_id "10_90454771_90454824_+"; exonnum "89"; txlen "11871";
10	ENSEMBL114_rn	exon	90454771	90454824	0.0459622369311594	+	.	gene_id "ENSRNOG00000042255"; transcript_id "ENSRNOG00000042255_tx_121"; exon_id "10_90454771_90454824_+"; exonnum "90"; txlen "11943";
10	ENSEMBL114_rn	exon	90454771	90454824	0.0459622369311594	+	.	gene_id "ENSRNOG00000042255"; transcript_id "ENSRNOG00000042255_tx_122"; exon_id "10_90454771_90454824_+"; exonnum "89"; txlen "11820";
10	ENSEMBL114_rn	exon	90454771	90454824	0.0459622369311594	+	.	gene_id "ENSRNOG00000042255"; transcript_id "ENSRNOG00000042255_tx_123"; exon_id "10_90454771_90454824_+"; exonnum "90"; txlen "11997";
10	ENSEMBL114_rn	exon	90454771	90454824	0.0459060440919061	+	.	gene_id "ENSRNOG00000042255"; transcript_id "ENSRNOG00000042255_tx_124"; exon_id "10_90454771_90454824_+"; exonnum "90"; txlen "8873";
10	ENSEMBL114_rn	exon	90454771	90454824	0.0443958371784016	+	.	gene_id "ENSRNOG00000042255"; transcript_id "ENSRNOG00000042255_tx_125"; exon_id "10_90454771_90454824_+"; exonnum "90"; txlen "12054";
10	ENSEMBL114_rn	exon	90454771	90454824	0.0424830853412388	+	.	gene_id "ENSRNOG00000042255"; transcript_id "ENSRNOG00000042255_tx_126"; exon_id "10_90454771_90454824_+"; exonnum "90"; txlen "12213";
10	ENSEMBL114_rn	exon	90454771	90454824	0.0420805404175806	+	.	gene_id "ENSRNOG00000042255"; transcript_id "ENSRNOG00000042255_tx_127"; exon_id "10_90454771_90454824_+"; exonnum "90"; txlen "11928";
10	ENSEMBL114_rn	exon	90454771	90454824	0.0420805404175806	+	.	gene_id "ENSRNOG00000042255"; transcript_id "ENSRNOG00000042255_tx_128"; exon_id "10_90454771_90454824_+"; exonnum "90"; txlen "11982";
10	ENSEMBL114_rn	exon	90454771	90454824	0.359830368325816	+	.	gene_id "ENSRNOG00000042255"; transcript_id "ENSRNOG00000042255_tx_13"; exon_id "10_90454771_90454824_+"; exonnum "89"; txlen "12175";
10	ENSEMBL114_rn	exon	90454771	90454824	0.0401677885804178	+	.	gene_id "ENSRNOG00000042255"; transcript_id "ENSRNOG00000042255_tx_130"; exon_id "10_90454771_90454824_+"; exonnum "90"; txlen "12087";
10	ENSEMBL114_rn	exon	90454771	90454824	0.0401677885804178	+	.	gene_id "ENSRNOG00000042255"; transcript_id "ENSRNOG00000042255_tx_131"; exon_id "10_90454771_90454824_+"; exonnum "90"; txlen "11982";
10	ENSEMBL114_rn	exon	90454771	90454824	0.0401677885804178	+	.	gene_id "ENSRNOG00000042255"; transcript_id "ENSRNOG00000042255_tx_132"; exon_id "10_90454771_90454824_+"; exonnum "90"; txlen "12108";
10	ENSEMBL114_rn	exon	90454771	90454824	0.0401677885804178	+	.	gene_id "ENSRNOG00000042255"; transcript_id "ENSRNOG00000042255_tx_133"; exon_id "10_90454771_90454824_+"; exonnum "90"; txlen "12036";
10	ENSEMBL114_rn	exon	90454771	90454824	0.0401677885804178	+	.	gene_id "ENSRNOG00000042255"; transcript_id "ENSRNOG00000042255_tx_134"; exon_id "10_90454771_90454824_+"; exonnum "90"; txlen "12229";
10	ENSEMBL114_rn	exon	90454771	90454824	0.0396218202444133	+	.	gene_id "ENSRNOG00000042255"; transcript_id "ENSRNOG00000042255_tx_135"; exon_id "10_90454771_90454824_+"; exonnum "34"; txlen "7709";
10	ENSEMBL114_rn	exon	90454771	90454824	0.0347125933605083	+	.	gene_id "ENSRNOG00000042255"; transcript_id "ENSRNOG00000042255_tx_136"; exon_id "10_90454771_90454824_+"; exonnum "34"; txlen "7655";
10	ENSEMBL114_rn	exon	90454771	90454824	0.0344295330689296	+	.	gene_id "ENSRNOG00000042255"; transcript_id "ENSRNOG00000042255_tx_137"; exon_id "10_90454771_90454824_+"; exonnum "89"; txlen "12036";
10	ENSEMBL114_rn	exon	90454771	90454824	0.0344295330689296	+	.	gene_id "ENSRNOG00000042255"; transcript_id "ENSRNOG00000042255_tx_138"; exon_id "10_90454771_90454824_+"; exonnum "89"; txlen "11877";
10	ENSEMBL114_rn	exon	90454771	90454824	0.0344295330689296	+	.	gene_id "ENSRNOG00000042255"; transcript_id "ENSRNOG00000042255_tx_139"; exon_id "10_90454771_90454824_+"; exonnum "89"; txlen "8768";
10	ENSEMBL114_rn	exon	90454771	90454824	0.325400835256886	+	.	gene_id "ENSRNOG00000042255"; transcript_id "ENSRNOG00000042255_tx_14"; exon_id "10_90454771_90454824_+"; exonnum "88"; txlen "12016";
10	ENSEMBL114_rn	exon	90454771	90454824	0.0344295330689296	+	.	gene_id "ENSRNOG00000042255"; transcript_id "ENSRNOG00000042255_tx_140"; exon_id "10_90454771_90454824_+"; exonnum "89"; txlen "8822";
10	ENSEMBL114_rn	exon	90454771	90454824	0.0343692542521372	+	.	gene_id "ENSRNOG00000042255"; transcript_id "ENSRNOG00000042255_tx_141"; exon_id "10_90454771_90454824_+"; exonnum "33"; txlen "7604";
10	ENSEMBL114_rn	exon	90454771	90454824	0.0337587514216386	+	.	gene_id "ENSRNOG00000042255"; transcript_id "ENSRNOG00000042255_tx_142"; exon_id "10_90454771_90454824_+"; exonnum "34"; txlen "7781";
10	ENSEMBL114_rn	exon	90454771	90454824	0.0334731571503482	+	.	gene_id "ENSRNOG00000042255"; transcript_id "ENSRNOG00000042255_tx_143"; exon_id "10_90454771_90454824_+"; exonnum "88"; txlen "11928";
10	ENSEMBL114_rn	exon	90454771	90454824	0.0334731571503482	+	.	gene_id "ENSRNOG00000042255"; transcript_id "ENSRNOG00000042255_tx_144"; exon_id "10_90454771_90454824_+"; exonnum "89"; txlen "12033";
10	ENSEMBL114_rn	exon	90454771	90454824	0.0334731571503482	+	.	gene_id "ENSRNOG00000042255"; transcript_id "ENSRNOG00000042255_tx_145"; exon_id "10_90454771_90454824_+"; exonnum "89"; txlen "12087";
10	ENSEMBL114_rn	exon	90454771	90454824	0.0334731571503482	+	.	gene_id "ENSRNOG00000042255"; transcript_id "ENSRNOG00000042255_tx_146"; exon_id "10_90454771_90454824_+"; exonnum "89"; txlen "11874";
10	ENSEMBL114_rn	exon	90454771	90454824	0.0334731571503482	+	.	gene_id "ENSRNOG00000042255"; transcript_id "ENSRNOG00000042255_tx_147"; exon_id "10_90454771_90454824_+"; exonnum "89"; txlen "11928";
10	ENSEMBL114_rn	exon	90454771	90454824	0.0334731571503482	+	.	gene_id "ENSRNOG00000042255"; transcript_id "ENSRNOG00000042255_tx_148"; exon_id "10_90454771_90454824_+"; exonnum "89"; txlen "11982";
10	ENSEMBL114_rn	exon	90454771	90454824	0.0334731571503482	+	.	gene_id "ENSRNOG00000042255"; transcript_id "ENSRNOG00000042255_tx_149"; exon_id "10_90454771_90454824_+"; exonnum "89"; txlen "8819";
10	ENSEMBL114_rn	exon	90454771	90454824	0.325400835256886	+	.	gene_id "ENSRNOG00000042255"; transcript_id "ENSRNOG00000042255_tx_15"; exon_id "10_90454771_90454824_+"; exonnum "89"; txlen "12121";
10	ENSEMBL114_rn	exon	90454771	90454824	0.0334731571503482	+	.	gene_id "ENSRNOG00000042255"; transcript_id "ENSRNOG00000042255_tx_150"; exon_id "10_90454771_90454824_+"; exonnum "89"; txlen "8873";
10	ENSEMBL114_rn	exon	90454771	90454824	0.0326058991194529	+	.	gene_id "ENSRNOG00000042255"; transcript_id "ENSRNOG00000042255_tx_151"; exon_id "10_90454771_90454824_+"; exonnum "34"; txlen "7763";
10	ENSEMBL114_rn	exon	90454771	90454824	0.0321914736143136	+	.	gene_id "ENSRNOG00000042255"; transcript_id "ENSRNOG00000042255_tx_152"; exon_id "10_90454771_90454824_+"; exonnum "33"; txlen "7676";
10	ENSEMBL114_rn	exon	90454771	90454824	0.0316590401912006	+	.	gene_id "ENSRNOG00000042255"; transcript_id "ENSRNOG00000042255_tx_153"; exon_id "10_90454771_90454824_+"; exonnum "122"; txlen "15069";
10	ENSEMBL114_rn	exon	90454771	90454824	0.0316590401912006	+	.	gene_id "ENSRNOG00000042255"; transcript_id "ENSRNOG00000042255_tx_154"; exon_id "10_90454771_90454824_+"; exonnum "122"; txlen "15141";
10	ENSEMBL114_rn	exon	90454771	90454824	0.0316590401912006	+	.	gene_id "ENSRNOG00000042255"; transcript_id "ENSRNOG00000042255_tx_155"; exon_id "10_90454771_90454824_+"; exonnum "122"; txlen "15123";
10	ENSEMBL114_rn	exon	90454771	90454824	0.0316590401912006	+	.	gene_id "ENSRNOG00000042255"; transcript_id "ENSRNOG00000042255_tx_156"; exon_id "10_90454771_90454824_+"; exonnum "121"; txlen "14964";
10	ENSEMBL114_rn	exon	90454771	90454824	0.0316590401912006	+	.	gene_id "ENSRNOG00000042255"; transcript_id "ENSRNOG00000042255_tx_157"; exon_id "10_90454771_90454824_+"; exonnum "122"; txlen "15195";
10	ENSEMBL114_rn	exon	90454771	90454824	0.0316590401912006	+	.	gene_id "ENSRNOG00000042255"; transcript_id "ENSRNOG00000042255_tx_158"; exon_id "10_90454771_90454824_+"; exonnum "121"; txlen "15036";
10	ENSEMBL114_rn	exon	90454771	90454824	0.0316590401912006	+	.	gene_id "ENSRNOG00000042255"; transcript_id "ENSRNOG00000042255_tx_159"; exon_id "10_90454771_90454824_+"; exonnum "121"; txlen "15018";
10	ENSEMBL114_rn	exon	90454771	90454824	0.325400835256886	+	.	gene_id "ENSRNOG00000042255"; transcript_id "ENSRNOG00000042255_tx_16"; exon_id "10_90454771_90454824_+"; exonnum "89"; txlen "12121";
10	ENSEMBL114_rn	exon	90454771	90454824	0.0316590401912006	+	.	gene_id "ENSRNOG00000042255"; transcript_id "ENSRNOG00000042255_tx_160"; exon_id "10_90454771_90454824_+"; exonnum "122"; txlen "15195";
10	ENSEMBL114_rn	exon	90454771	90454824	0.0316590401912006	+	.	gene_id "ENSRNOG00000042255"; transcript_id "ENSRNOG00000042255_tx_161"; exon_id "10_90454771_90454824_+"; exonnum "121"; txlen "15090";
10	ENSEMBL114_rn	exon	90454771	90454824	0.0316590401912006	+	.	gene_id "ENSRNOG00000042255"; transcript_id "ENSRNOG00000042255_tx_163"; exon_id "10_90454771_90454824_+"; exonnum "122"; txlen "15249";
10	ENSEMBL114_rn	exon	90454771	90454824	0.0316590401912006	+	.	gene_id "ENSRNOG00000042255"; transcript_id "ENSRNOG00000042255_tx_164"; exon_id "10_90454771_90454824_+"; exonnum "121"; txlen "15090";
10	ENSEMBL114_rn	exon	90454771	90454824	0.0316590401912006	+	.	gene_id "ENSRNOG00000042255"; transcript_id "ENSRNOG00000042255_tx_167"; exon_id "10_90454771_90454824_+"; exonnum "121"; txlen "15144";
10	ENSEMBL114_rn	exon	90454771	90454824	0.325400835256886	+	.	gene_id "ENSRNOG00000042255"; transcript_id "ENSRNOG00000042255_tx_17"; exon_id "10_90454771_90454824_+"; exonnum "88"; txlen "12070";
10	ENSEMBL114_rn	exon	90454771	90454824	0.0314911904955757	+	.	gene_id "ENSRNOG00000042255"; transcript_id "ENSRNOG00000042255_tx_170"; exon_id "10_90454771_90454824_+"; exonnum "34"; txlen "7835";
10	ENSEMBL114_rn	exon	90454771	90454824	0.0300760881816406	+	.	gene_id "ENSRNOG00000042255"; transcript_id "ENSRNOG00000042255_tx_171"; exon_id "10_90454771_90454824_+"; exonnum "123"; txlen "15174";
10	ENSEMBL114_rn	exon	90454771	90454824	0.0300760881816406	+	.	gene_id "ENSRNOG00000042255"; transcript_id "ENSRNOG00000042255_tx_172"; exon_id "10_90454771_90454824_+"; exonnum "123"; txlen "15246";
10	ENSEMBL114_rn	exon	90454771	90454824	0.0300760881816406	+	.	gene_id "ENSRNOG00000042255"; transcript_id "ENSRNOG00000042255_tx_173"; exon_id "10_90454771_90454824_+"; exonnum "122"; txlen "15069";
10	ENSEMBL114_rn	exon	90454771	90454824	0.00261601168444563	+	.	gene_id "ENSRNOG00000042255"; transcript_id "ENSRNOG00000042255_tx_174"; exon_id "10_90454771_90454824_+"; exonnum "127"; txlen "16072";
10	ENSEMBL114_rn	exon	90454771	90454824	0.325400835256886	+	.	gene_id "ENSRNOG00000042255"; transcript_id "ENSRNOG00000042255_tx_18"; exon_id "10_90454771_90454824_+"; exonnum "89"; txlen "12175";
10	ENSEMBL114_rn	exon	90454771	90454824	0.291263555762958	+	.	gene_id "ENSRNOG00000042255"; transcript_id "ENSRNOG00000042255_tx_19"; exon_id "10_90454771_90454824_+"; exonnum "89"; txlen "11928";
10	ENSEMBL114_rn	exon	90454771	90454824	0.291263555762958	+	.	gene_id "ENSRNOG00000042255"; transcript_id "ENSRNOG00000042255_tx_20"; exon_id "10_90454771_90454824_+"; exonnum "89"; txlen "11982";
10	ENSEMBL114_rn	exon	90454771	90454824	0.270404527861876	+	.	gene_id "ENSRNOG00000042255"; transcript_id "ENSRNOG00000042255_tx_21"; exon_id "10_90454771_90454824_+"; exonnum "89"; txlen "12054";
10	ENSEMBL114_rn	exon	90454771	90454824	0.242973782796706	+	.	gene_id "ENSRNOG00000042255"; transcript_id "ENSRNOG00000042255_tx_22"; exon_id "10_90454771_90454824_+"; exonnum "90"; txlen "12175";
10	ENSEMBL114_rn	exon	90454771	90454824	0.241713250304434	+	.	gene_id "ENSRNOG00000042255"; transcript_id "ENSRNOG00000042255_tx_23"; exon_id "10_90454771_90454824_+"; exonnum "89"; txlen "12000";
10	ENSEMBL114_rn	exon	90454771	90454824	0.240658486035885	+	.	gene_id "ENSRNOG00000042255"; transcript_id "ENSRNOG00000042255_tx_24"; exon_id "10_90454771_90454824_+"; exonnum "90"; txlen "12121";
10	ENSEMBL114_rn	exon	90454771	90454824	0.236124195840253	+	.	gene_id "ENSRNOG00000042255"; transcript_id "ENSRNOG00000042255_tx_25"; exon_id "10_90454771_90454824_+"; exonnum "87"; txlen "11911";
10	ENSEMBL114_rn	exon	90454771	90454824	0.236124195840253	+	.	gene_id "ENSRNOG00000042255"; transcript_id "ENSRNOG00000042255_tx_26"; exon_id "10_90454771_90454824_+"; exonnum "88"; txlen "12016";
10	ENSEMBL114_rn	exon	90454771	90454824	0.236124195840253	+	.	gene_id "ENSRNOG00000042255"; transcript_id "ENSRNOG00000042255_tx_27"; exon_id "10_90454771_90454824_+"; exonnum "88"; txlen "12016";
10	ENSEMBL114_rn	exon	90454771	90454824	0.236124195840253	+	.	gene_id "ENSRNOG00000042255"; transcript_id "ENSRNOG00000042255_tx_28"; exon_id "10_90454771_90454824_+"; exonnum "87"; txlen "11965";
10	ENSEMBL114_rn	exon	90454771	90454824	0.236124195840253	+	.	gene_id "ENSRNOG00000042255"; transcript_id "ENSRNOG00000042255_tx_29"; exon_id "10_90454771_90454824_+"; exonnum "89"; txlen "12121";
10	ENSEMBL114_rn	exon	90454771	90454824	0.236124195840253	+	.	gene_id "ENSRNOG00000042255"; transcript_id "ENSRNOG00000042255_tx_30"; exon_id "10_90454771_90454824_+"; exonnum "88"; txlen "12070";
10	ENSEMBL114_rn	exon	90454771	90454824	0.236124195840253	+	.	gene_id "ENSRNOG00000042255"; transcript_id "ENSRNOG00000042255_tx_31"; exon_id "10_90454771_90454824_+"; exonnum "88"; txlen "12070";
10	ENSEMBL114_rn	exon	90454771	90454824	0.236124195840253	+	.	gene_id "ENSRNOG00000042255"; transcript_id "ENSRNOG00000042255_tx_32"; exon_id "10_90454771_90454824_+"; exonnum "89"; txlen "12175";
10	ENSEMBL114_rn	exon	90454771	90454824	0.212148450786152	+	.	gene_id "ENSRNOG00000042255"; transcript_id "ENSRNOG00000042255_tx_33"; exon_id "10_90454771_90454824_+"; exonnum "89"; txlen "11928";
10	ENSEMBL114_rn	exon	90454771	90454824	0.212148450786152	+	.	gene_id "ENSRNOG00000042255"; transcript_id "ENSRNOG00000042255_tx_34"; exon_id "10_90454771_90454824_+"; exonnum "89"; txlen "11982";
10	ENSEMBL114_rn	exon	90454771	90454824	0.202853731809544	+	.	gene_id "ENSRNOG00000042255"; transcript_id "ENSRNOG00000042255_tx_35"; exon_id "10_90454771_90454824_+"; exonnum "123"; txlen "14241";
10	ENSEMBL114_rn	exon	90454771	90454824	0.200177336273422	+	.	gene_id "ENSRNOG00000042255"; transcript_id "ENSRNOG00000042255_tx_36"; exon_id "10_90454771_90454824_+"; exonnum "90"; txlen "12141";
10	ENSEMBL114_rn	exon	90454771	90454824	0.200177336273422	+	.	gene_id "ENSRNOG00000042255"; transcript_id "ENSRNOG00000042255_tx_37"; exon_id "10_90454771_90454824_+"; exonnum "90"; txlen "12334";
10	ENSEMBL114_rn	exon	90454771	90454824	0.198577945618305	+	.	gene_id "ENSRNOG00000042255"; transcript_id "ENSRNOG00000042255_tx_38"; exon_id "10_90454771_90454824_+"; exonnum "88"; txlen "11911";
10	ENSEMBL114_rn	exon	90454771	90454824	0.198577945618305	+	.	gene_id "ENSRNOG00000042255"; transcript_id "ENSRNOG00000042255_tx_39"; exon_id "10_90454771_90454824_+"; exonnum "89"; txlen "12016";
10	ENSEMBL114_rn	exon	90454771	90454824	0.492644777251751	+	.	gene_id "ENSRNOG00000042255"; transcript_id "ENSRNOG00000042255_tx_4"; exon_id "10_90454771_90454824_+"; exonnum "123"; txlen "14295";
10	ENSEMBL114_rn	exon	90454771	90454824	0.198577945618305	+	.	gene_id "ENSRNOG00000042255"; transcript_id "ENSRNOG00000042255_tx_40"; exon_id "10_90454771_90454824_+"; exonnum "89"; txlen "12016";
10	ENSEMBL114_rn	exon	90454771	90454824	0.198577945618305	+	.	gene_id "ENSRNOG00000042255"; transcript_id "ENSRNOG00000042255_tx_41"; exon_id "10_90454771_90454824_+"; exonnum "88"; txlen "11965";
10	ENSEMBL114_rn	exon	90454771	90454824	0.198577945618305	+	.	gene_id "ENSRNOG00000042255"; transcript_id "ENSRNOG00000042255_tx_42"; exon_id "10_90454771_90454824_+"; exonnum "89"; txlen "12070";
10	ENSEMBL114_rn	exon	90454771	90454824	0.198577945618305	+	.	gene_id "ENSRNOG00000042255"; transcript_id "ENSRNOG00000042255_tx_43"; exon_id "10_90454771_90454824_+"; exonnum "89"; txlen "12070";
10	ENSEMBL114_rn	exon	90454771	90454824	0.197862039512601	+	.	gene_id "ENSRNOG00000042255"; transcript_id "ENSRNOG00000042255_tx_44"; exon_id "10_90454771_90454824_+"; exonnum "90"; txlen "12280";
10	ENSEMBL114_rn	exon	90454771	90454824	0.19128942288507	+	.	gene_id "ENSRNOG00000042255"; transcript_id "ENSRNOG00000042255_tx_45"; exon_id "10_90454771_90454824_+"; exonnum "89"; txlen "12054";
10	ENSEMBL114_rn	exon	90454771	90454824	0.177718917717222	+	.	gene_id "ENSRNOG00000042255"; transcript_id "ENSRNOG00000042255_tx_46"; exon_id "10_90454771_90454824_+"; exonnum "88"; txlen "11823";
10	ENSEMBL114_rn	exon	90454771	90454824	0.177718917717222	+	.	gene_id "ENSRNOG00000042255"; transcript_id "ENSRNOG00000042255_tx_47"; exon_id "10_90454771_90454824_+"; exonnum "88"; txlen "11877";
10	ENSEMBL114_rn	exon	90454771	90454824	0.171359867943826	+	.	gene_id "ENSRNOG00000042255"; transcript_id "ENSRNOG00000042255_tx_48"; exon_id "10_90454771_90454824_+"; exonnum "89"; txlen "11979";
10	ENSEMBL114_rn	exon	90454771	90454824	0.171359867943826	+	.	gene_id "ENSRNOG00000042255"; transcript_id "ENSRNOG00000042255_tx_49"; exon_id "10_90454771_90454824_+"; exonnum "89"; txlen "12033";
10	ENSEMBL114_rn	exon	90454771	90454824	0.467578373212975	+	.	gene_id "ENSRNOG00000042255"; transcript_id "ENSRNOG00000042255_tx_5"; exon_id "10_90454771_90454824_+"; exonnum "90"; txlen "12033";
10	ENSEMBL114_rn	exon	90454771	90454824	0.171359867943826	+	.	gene_id "ENSRNOG00000042255"; transcript_id "ENSRNOG00000042255_tx_50"; exon_id "10_90454771_90454824_+"; exonnum "89"; txlen "12105";
10	ENSEMBL114_rn	exon	90454771	90454824	0.157694250932183	+	.	gene_id "ENSRNOG00000042255"; transcript_id "ENSRNOG00000042255_tx_51"; exon_id "10_90454771_90454824_+"; exonnum "88"; txlen "12070";
10	ENSEMBL114_rn	exon	90454771	90454824	0.157694250932183	+	.	gene_id "ENSRNOG00000042255"; transcript_id "ENSRNOG00000042255_tx_52"; exon_id "10_90454771_90454824_+"; exonnum "89"; txlen "12175";
10	ENSEMBL114_rn	exon	90454771	90454824	0.157694250932183	+	.	gene_id "ENSRNOG00000042255"; transcript_id "ENSRNOG00000042255_tx_53"; exon_id "10_90454771_90454824_+"; exonnum "89"; txlen "12175";
10	ENSEMBL114_rn	exon	90454771	90454824	0.157694250932183	+	.	gene_id "ENSRNOG00000042255"; transcript_id "ENSRNOG00000042255_tx_54"; exon_id "10_90454771_90454824_+"; exonnum "88"; txlen "12124";
10	ENSEMBL114_rn	exon	90454771	90454824	0.157694250932183	+	.	gene_id "ENSRNOG00000042255"; transcript_id "ENSRNOG00000042255_tx_55"; exon_id "10_90454771_90454824_+"; exonnum "89"; txlen "12229";
10	ENSEMBL114_rn	exon	90454771	90454824	0.157694250932183	+	.	gene_id "ENSRNOG00000042255"; transcript_id "ENSRNOG00000042255_tx_56"; exon_id "10_90454771_90454824_+"; exonnum "89"; txlen "12229";
10	ENSEMBL114_rn	exon	90454771	90454824	0.15685988981614	+	.	gene_id "ENSRNOG00000042255"; transcript_id "ENSRNOG00000042255_tx_57"; exon_id "10_90454771_90454824_+"; exonnum "88"; txlen "11895";
10	ENSEMBL114_rn	exon	90454771	90454824	0.15685988981614	+	.	gene_id "ENSRNOG00000042255"; transcript_id "ENSRNOG00000042255_tx_58"; exon_id "10_90454771_90454824_+"; exonnum "89"; txlen "12000";
10	ENSEMBL114_rn	exon	90454771	90454824	0.15685988981614	+	.	gene_id "ENSRNOG00000042255"; transcript_id "ENSRNOG00000042255_tx_59"; exon_id "10_90454771_90454824_+"; exonnum "88"; txlen "11949";
10	ENSEMBL114_rn	exon	90454771	90454824	0.451172975663511	+	.	gene_id "ENSRNOG00000042255"; transcript_id "ENSRNOG00000042255_tx_6"; exon_id "10_90454771_90454824_+"; exonnum "90"; txlen "12087";
10	ENSEMBL114_rn	exon	90454771	90454824	0.137886710793478	+	.	gene_id "ENSRNOG00000042255"; transcript_id "ENSRNOG00000042255_tx_64"; exon_id "10_90454771_90454824_+"; exonnum "89"; txlen "12051";
10	ENSEMBL114_rn	exon	90454771	90454824	0.13776829665576	+	.	gene_id "ENSRNOG00000042255"; transcript_id "ENSRNOG00000042255_tx_65"; exon_id "10_90454771_90454824_+"; exonnum "89"; txlen "12226";
10	ENSEMBL114_rn	exon	90454771	90454824	0.127280040732441	+	.	gene_id "ENSRNOG00000042255"; transcript_id "ENSRNOG00000042255_tx_66"; exon_id "10_90454771_90454824_+"; exonnum "90"; txlen "11956";
10	ENSEMBL114_rn	exon	90454771	90454824	0.127280040732441	+	.	gene_id "ENSRNOG00000042255"; transcript_id "ENSRNOG00000042255_tx_67"; exon_id "10_90454771_90454824_+"; exonnum "89"; txlen "11902";
10	ENSEMBL114_rn	exon	90454771	90454824	0.127280040732441	+	.	gene_id "ENSRNOG00000042255"; transcript_id "ENSRNOG00000042255_tx_68"; exon_id "10_90454771_90454824_+"; exonnum "90"; txlen "12010";
10	ENSEMBL114_rn	exon	90454771	90454824	0.127280040732441	+	.	gene_id "ENSRNOG00000042255"; transcript_id "ENSRNOG00000042255_tx_69"; exon_id "10_90454771_90454824_+"; exonnum "89"; txlen "11956";
10	ENSEMBL114_rn	exon	90454771	90454824	0.424076345646366	+	.	gene_id "ENSRNOG00000042255"; transcript_id "ENSRNOG00000042255_tx_7"; exon_id "10_90454771_90454824_+"; exonnum "90"; txlen "12280";
10	ENSEMBL114_rn	exon	90454771	90454824	0.127280040732441	+	.	gene_id "ENSRNOG00000042255"; transcript_id "ENSRNOG00000042255_tx_70"; exon_id "10_90454771_90454824_+"; exonnum "90"; txlen "12028";
10	ENSEMBL114_rn	exon	90454771	90454824	0.127280040732441	+	.	gene_id "ENSRNOG00000042255"; transcript_id "ENSRNOG00000042255_tx_71"; exon_id "10_90454771_90454824_+"; exonnum "90"; txlen "12082";
10	ENSEMBL114_rn	exon	90454771	90454824	0.101426865904772	+	.	gene_id "ENSRNOG00000042255"; transcript_id "ENSRNOG00000042255_tx_74"; exon_id "10_90454771_90454824_+"; exonnum "123"; txlen "14187";
10	ENSEMBL114_rn	exon	90454771	90454824	0.101426865904772	+	.	gene_id "ENSRNOG00000042255"; transcript_id "ENSRNOG00000042255_tx_75"; exon_id "10_90454771_90454824_+"; exonnum "123"; txlen "14241";
10	ENSEMBL114_rn	exon	90454771	90454824	0.101426865904772	+	.	gene_id "ENSRNOG00000042255"; transcript_id "ENSRNOG00000042255_tx_76"; exon_id "10_90454771_90454824_+"; exonnum "124"; txlen "14241";
10	ENSEMBL114_rn	exon	90454771	90454824	0.101426865904772	+	.	gene_id "ENSRNOG00000042255"; transcript_id "ENSRNOG00000042255_tx_77"; exon_id "10_90454771_90454824_+"; exonnum "124"; txlen "14295";
10	ENSEMBL114_rn	exon	90454771	90454824	0.420804672966964	+	.	gene_id "ENSRNOG00000042255"; transcript_id "ENSRNOG00000042255_tx_8"; exon_id "10_90454771_90454824_+"; exonnum "90"; txlen "12226";
10	ENSEMBL114_rn	exon	90454771	90454824	0.0848533604882943	+	.	gene_id "ENSRNOG00000042255"; transcript_id "ENSRNOG00000042255_tx_82"; exon_id "10_90454771_90454824_+"; exonnum "88"; txlen "11874";
10	ENSEMBL114_rn	exon	90454771	90454824	0.0848533604882943	+	.	gene_id "ENSRNOG00000042255"; transcript_id "ENSRNOG00000042255_tx_83"; exon_id "10_90454771_90454824_+"; exonnum "89"; txlen "11851";
10	ENSEMBL114_rn	exon	90454771	90454824	0.0848533604882943	+	.	gene_id "ENSRNOG00000042255"; transcript_id "ENSRNOG00000042255_tx_84"; exon_id "10_90454771_90454824_+"; exonnum "89"; txlen "11905";
10	ENSEMBL114_rn	exon	90454771	90454824	0.0777822471142698	+	.	gene_id "ENSRNOG00000042255"; transcript_id "ENSRNOG00000042255_tx_86"; exon_id "10_90454771_90454824_+"; exonnum "88"; txlen "11874";
10	ENSEMBL114_rn	exon	90454771	90454824	0.0777822471142698	+	.	gene_id "ENSRNOG00000042255"; transcript_id "ENSRNOG00000042255_tx_87"; exon_id "10_90454771_90454824_+"; exonnum "89"; txlen "11928";
10	ENSEMBL114_rn	exon	90454771	90454824	0.0777822471142698	+	.	gene_id "ENSRNOG00000042255"; transcript_id "ENSRNOG00000042255_tx_88"; exon_id "10_90454771_90454824_+"; exonnum "88"; txlen "11928";
10	ENSEMBL114_rn	exon	90454771	90454824	0.0777822471142698	+	.	gene_id "ENSRNOG00000042255"; transcript_id "ENSRNOG00000042255_tx_89"; exon_id "10_90454771_90454824_+"; exonnum "89"; txlen "11982";
10	ENSEMBL114_rn	exon	90454771	90454824	0.0777822471142698	+	.	gene_id "ENSRNOG00000042255"; transcript_id "ENSRNOG00000042255_tx_90"; exon_id "10_90454771_90454824_+"; exonnum "88"; txlen "11823";
10	ENSEMBL114_rn	exon	90454771	90454824	0.0777822471142698	+	.	gene_id "ENSRNOG00000042255"; transcript_id "ENSRNOG00000042255_tx_91"; exon_id "10_90454771_90454824_+"; exonnum "89"; txlen "12000";
10	ENSEMBL114_rn	exon	90454771	90454824	0.0777822471142698	+	.	gene_id "ENSRNOG00000042255"; transcript_id "ENSRNOG00000042255_tx_92"; exon_id "10_90454771_90454824_+"; exonnum "89"; txlen "11851";
10	ENSEMBL114_rn	exon	90454771	90454824	0.0777822471142698	+	.	gene_id "ENSRNOG00000042255"; transcript_id "ENSRNOG00000042255_tx_93"; exon_id "10_90454771_90454824_+"; exonnum "89"; txlen "12054";
10	ENSEMBL114_rn	exon	90454771	90454824	0.0777822471142698	+	.	gene_id "ENSRNOG00000042255"; transcript_id "ENSRNOG00000042255_tx_94"; exon_id "10_90454771_90454824_+"; exonnum "89"; txlen "11905";
10	ensembl	exon	90455221	90455325	0	+	.	gene_id "ENSRNOG00000042255"; gene_version "5"; transcript_id "ENSRNOT00000097007"; transcript_version "2"; exon_number "137"; gene_name "Efcab3"; gene_source "ensembl"; gene_biotype "protein_coding"; transcript_name "Efcab3-202"; transcript_source "ensembl"; transcript_biotype "protein_coding"; exon_id "ENSRNOE00000567644"; exon_version "1";
10	ensembl	CDS	90455221	90455325	0	+	2	gene_id "ENSRNOG00000042255"; gene_version "5"; transcript_id "ENSRNOT00000097007"; transcript_version "2"; exon_number "137"; gene_name "Efcab3"; gene_source "ensembl"; gene_biotype "protein_coding"; transcript_name "Efcab3-202"; transcript_source "ensembl"; transcript_biotype "protein_coding"; protein_id "ENSRNOP00000093703"; protein_version "2";
10	ensembl	exon	90455221	90455325	0	+	.	gene_id "ENSRNOG00000042255"; gene_version "5"; transcript_id "ENSRNOT00000143176"; transcript_version "1"; exon_number "139"; gene_name "Efcab3"; gene_source "ensembl"; gene_biotype "protein_coding"; transcript_name "Efcab3-203"; transcript_source "ensembl"; transcript_biotype "protein_coding"; exon_id "ENSRNOE00000567644"; exon_version "1";
10	ensembl	CDS	90455221	90455325	0	+	2	gene_id "ENSRNOG00000042255"; gene_version "5"; transcript_id "ENSRNOT00000143176"; transcript_version "1"; exon_number "139"; gene_name "Efcab3"; gene_source "ensembl"; gene_biotype "protein_coding"; transcript_name "Efcab3-203"; transcript_source "ensembl"; transcript_biotype "protein_coding"; protein_id "ENSRNOP00000106234"; protein_version "1";
10	ensembl	exon	90455221	90455325	0	+	.	gene_id "ENSRNOG00000042255"; gene_version "5"; transcript_id "ENSRNOT00000150247"; transcript_version "1"; exon_number "135"; gene_name "Efcab3"; gene_source "ensembl"; gene_biotype "protein_coding"; transcript_name "Efcab3-204"; transcript_source "ensembl"; transcript_biotype "protein_coding"; exon_id "ENSRNOE00000567644"; exon_version "1"; tag "Ensembl_canonical";
10	ensembl	CDS	90455221	90455325	0	+	2	gene_id "ENSRNOG00000042255"; gene_version "5"; transcript_id "ENSRNOT00000150247"; transcript_version "1"; exon_number "135"; gene_name "Efcab3"; gene_source "ensembl"; gene_biotype "protein_coding"; transcript_name "Efcab3-204"; transcript_source "ensembl"; transcript_biotype "protein_coding"; protein_id "ENSRNOP00000104824"; protein_version "1"; tag "Ensembl_canonical";
10	ENSEMBL114_rn	exon	90455221	90455325	0.0565689069921962	+	.	gene_id "ENSRNOG00000042255"; transcript_id "ENSRNOG00000042255_tx_104"; exon_id "10_90455221_90455325_+"; exonnum "90"; txlen "11931";
10	ENSEMBL114_rn	exon	90455221	90455325	0.0565689069921962	+	.	gene_id "ENSRNOG00000042255"; transcript_id "ENSRNOG00000042255_tx_105"; exon_id "10_90455221_90455325_+"; exonnum "89"; txlen "11877";
10	ENSEMBL114_rn	exon	90455221	90455325	0.0565689069921962	+	.	gene_id "ENSRNOG00000042255"; transcript_id "ENSRNOG00000042255_tx_106"; exon_id "10_90455221_90455325_+"; exonnum "90"; txlen "11985";
10	ENSEMBL114_rn	exon	90455221	90455325	0.0565689069921962	+	.	gene_id "ENSRNOG00000042255"; transcript_id "ENSRNOG00000042255_tx_107"; exon_id "10_90455221_90455325_+"; exonnum "89"; txlen "11826";
10	ENSEMBL114_rn	exon	90455221	90455325	0.0565689069921962	+	.	gene_id "ENSRNOG00000042255"; transcript_id "ENSRNOG00000042255_tx_108"; exon_id "10_90455221_90455325_+"; exonnum "89"; txlen "11931";
10	ENSEMBL114_rn	exon	90455221	90455325	0.0565689069921962	+	.	gene_id "ENSRNOG00000042255"; transcript_id "ENSRNOG00000042255_tx_109"; exon_id "10_90455221_90455325_+"; exonnum "90"; txlen "12003";
10	ENSEMBL114_rn	exon	90455221	90455325	0.364847710515687	+	.	gene_id "ENSRNOG00000042255"; transcript_id "ENSRNOG00000042255_tx_11"; exon_id "10_90455221_90455325_+"; exonnum "91"; txlen "12159";
10	ENSEMBL114_rn	exon	90455221	90455325	0.0565689069921962	+	.	gene_id "ENSRNOG00000042255"; transcript_id "ENSRNOG00000042255_tx_110"; exon_id "10_90455221_90455325_+"; exonnum "90"; txlen "12057";
10	ENSEMBL114_rn	exon	90455221	90455325	0.0565689069921962	+	.	gene_id "ENSRNOG00000042255"; transcript_id "ENSRNOG00000042255_tx_111"; exon_id "10_90455221_90455325_+"; exonnum "90"; txlen "11854";
10	ENSEMBL114_rn	exon	90455221	90455325	0.0565689069921962	+	.	gene_id "ENSRNOG00000042255"; transcript_id "ENSRNOG00000042255_tx_112"; exon_id "10_90455221_90455325_+"; exonnum "90"; txlen "11908";
10	ENSEMBL114_rn	exon	90455221	90455325	0.0535570514405571	+	.	gene_id "ENSRNOG00000042255"; transcript_id "ENSRNOG00000042255_tx_114"; exon_id "10_90455221_90455325_+"; exonnum "91"; txlen "8927";
10	ENSEMBL114_rn	exon	90455221	90455325	0.0459622369311594	+	.	gene_id "ENSRNOG00000042255"; transcript_id "ENSRNOG00000042255_tx_115"; exon_id "10_90455221_90455325_+"; exonnum "91"; txlen "11871";
10	ENSEMBL114_rn	exon	90455221	90455325	0.0459622369311594	+	.	gene_id "ENSRNOG00000042255"; transcript_id "ENSRNOG00000042255_tx_116"; exon_id "10_90455221_90455325_+"; exonnum "90"; txlen "11817";
10	ENSEMBL114_rn	exon	90455221	90455325	0.0459622369311594	+	.	gene_id "ENSRNOG00000042255"; transcript_id "ENSRNOG00000042255_tx_117"; exon_id "10_90455221_90455325_+"; exonnum "90"; txlen "11769";
10	ENSEMBL114_rn	exon	90455221	90455325	0.0459622369311594	+	.	gene_id "ENSRNOG00000042255"; transcript_id "ENSRNOG00000042255_tx_118"; exon_id "10_90455221_90455325_+"; exonnum "91"; txlen "11925";
10	ENSEMBL114_rn	exon	90455221	90455325	0.0459622369311594	+	.	gene_id "ENSRNOG00000042255"; transcript_id "ENSRNOG00000042255_tx_119"; exon_id "10_90455221_90455325_+"; exonnum "90"; txlen "11766";
10	ENSEMBL114_rn	exon	90455221	90455325	0.362532413754866	+	.	gene_id "ENSRNOG00000042255"; transcript_id "ENSRNOG00000042255_tx_12"; exon_id "10_90455221_90455325_+"; exonnum "91"; txlen "12105";
10	ENSEMBL114_rn	exon	90455221	90455325	0.0459622369311594	+	.	gene_id "ENSRNOG00000042255"; transcript_id "ENSRNOG00000042255_tx_120"; exon_id "10_90455221_90455325_+"; exonnum "90"; txlen "11871";
10	ENSEMBL114_rn	exon	90455221	90455325	0.0459622369311594	+	.	gene_id "ENSRNOG00000042255"; transcript_id "ENSRNOG00000042255_tx_121"; exon_id "10_90455221_90455325_+"; exonnum "91"; txlen "11943";
10	ENSEMBL114_rn	exon	90455221	90455325	0.0459622369311594	+	.	gene_id "ENSRNOG00000042255"; transcript_id "ENSRNOG00000042255_tx_122"; exon_id "10_90455221_90455325_+"; exonnum "90"; txlen "11820";
10	ENSEMBL114_rn	exon	90455221	90455325	0.0459622369311594	+	.	gene_id "ENSRNOG00000042255"; transcript_id "ENSRNOG00000042255_tx_123"; exon_id "10_90455221_90455325_+"; exonnum "91"; txlen "11997";
10	ENSEMBL114_rn	exon	90455221	90455325	0.0459060440919061	+	.	gene_id "ENSRNOG00000042255"; transcript_id "ENSRNOG00000042255_tx_124"; exon_id "10_90455221_90455325_+"; exonnum "91"; txlen "8873";
10	ENSEMBL114_rn	exon	90455221	90455325	0.0443958371784016	+	.	gene_id "ENSRNOG00000042255"; transcript_id "ENSRNOG00000042255_tx_125"; exon_id "10_90455221_90455325_+"; exonnum "91"; txlen "12054";
10	ENSEMBL114_rn	exon	90455221	90455325	0.0424830853412388	+	.	gene_id "ENSRNOG00000042255"; transcript_id "ENSRNOG00000042255_tx_126"; exon_id "10_90455221_90455325_+"; exonnum "91"; txlen "12213";
10	ENSEMBL114_rn	exon	90455221	90455325	0.0420805404175806	+	.	gene_id "ENSRNOG00000042255"; transcript_id "ENSRNOG00000042255_tx_127"; exon_id "10_90455221_90455325_+"; exonnum "91"; txlen "11928";
10	ENSEMBL114_rn	exon	90455221	90455325	0.0420805404175806	+	.	gene_id "ENSRNOG00000042255"; transcript_id "ENSRNOG00000042255_tx_128"; exon_id "10_90455221_90455325_+"; exonnum "91"; txlen "11982";
10	ENSEMBL114_rn	exon	90455221	90455325	0.359830368325816	+	.	gene_id "ENSRNOG00000042255"; transcript_id "ENSRNOG00000042255_tx_13"; exon_id "10_90455221_90455325_+"; exonnum "90"; txlen "12175";
10	ENSEMBL114_rn	exon	90455221	90455325	0.0401677885804178	+	.	gene_id "ENSRNOG00000042255"; transcript_id "ENSRNOG00000042255_tx_130"; exon_id "10_90455221_90455325_+"; exonnum "91"; txlen "12087";
10	ENSEMBL114_rn	exon	90455221	90455325	0.0401677885804178	+	.	gene_id "ENSRNOG00000042255"; transcript_id "ENSRNOG00000042255_tx_131"; exon_id "10_90455221_90455325_+"; exonnum "91"; txlen "11982";
10	ENSEMBL114_rn	exon	90455221	90455325	0.0401677885804178	+	.	gene_id "ENSRNOG00000042255"; transcript_id "ENSRNOG00000042255_tx_132"; exon_id "10_90455221_90455325_+"; exonnum "91"; txlen "12108";
10	ENSEMBL114_rn	exon	90455221	90455325	0.0401677885804178	+	.	gene_id "ENSRNOG00000042255"; transcript_id "ENSRNOG00000042255_tx_133"; exon_id "10_90455221_90455325_+"; exonnum "91"; txlen "12036";
10	ENSEMBL114_rn	exon	90455221	90455325	0.0401677885804178	+	.	gene_id "ENSRNOG00000042255"; transcript_id "ENSRNOG00000042255_tx_134"; exon_id "10_90455221_90455325_+"; exonnum "91"; txlen "12229";
10	ENSEMBL114_rn	exon	90455221	90455325	0.0396218202444133	+	.	gene_id "ENSRNOG00000042255"; transcript_id "ENSRNOG00000042255_tx_135"; exon_id "10_90455221_90455325_+"; exonnum "35"; txlen "7709";
10	ENSEMBL114_rn	exon	90455221	90455325	0.0347125933605083	+	.	gene_id "ENSRNOG00000042255"; transcript_id "ENSRNOG00000042255_tx_136"; exon_id "10_90455221_90455325_+"; exonnum "35"; txlen "7655";
10	ENSEMBL114_rn	exon	90455221	90455325	0.0344295330689296	+	.	gene_id "ENSRNOG00000042255"; transcript_id "ENSRNOG00000042255_tx_137"; exon_id "10_90455221_90455325_+"; exonnum "90"; txlen "12036";
10	ENSEMBL114_rn	exon	90455221	90455325	0.0344295330689296	+	.	gene_id "ENSRNOG00000042255"; transcript_id "ENSRNOG00000042255_tx_138"; exon_id "10_90455221_90455325_+"; exonnum "90"; txlen "11877";
10	ENSEMBL114_rn	exon	90455221	90455325	0.0344295330689296	+	.	gene_id "ENSRNOG00000042255"; transcript_id "ENSRNOG00000042255_tx_139"; exon_id "10_90455221_90455325_+"; exonnum "90"; txlen "8768";
10	ENSEMBL114_rn	exon	90455221	90455325	0.325400835256886	+	.	gene_id "ENSRNOG00000042255"; transcript_id "ENSRNOG00000042255_tx_14"; exon_id "10_90455221_90455325_+"; exonnum "89"; txlen "12016";
10	ENSEMBL114_rn	exon	90455221	90455325	0.0344295330689296	+	.	gene_id "ENSRNOG00000042255"; transcript_id "ENSRNOG00000042255_tx_140"; exon_id "10_90455221_90455325_+"; exonnum "90"; txlen "8822";
10	ENSEMBL114_rn	exon	90455221	90455325	0.0343692542521372	+	.	gene_id "ENSRNOG00000042255"; transcript_id "ENSRNOG00000042255_tx_141"; exon_id "10_90455221_90455325_+"; exonnum "34"; txlen "7604";
10	ENSEMBL114_rn	exon	90455221	90455325	0.0337587514216386	+	.	gene_id "ENSRNOG00000042255"; transcript_id "ENSRNOG00000042255_tx_142"; exon_id "10_90455221_90455325_+"; exonnum "35"; txlen "7781";
10	ENSEMBL114_rn	exon	90455221	90455325	0.0334731571503482	+	.	gene_id "ENSRNOG00000042255"; transcript_id "ENSRNOG00000042255_tx_143"; exon_id "10_90455221_90455325_+"; exonnum "89"; txlen "11928";
10	ENSEMBL114_rn	exon	90455221	90455325	0.0334731571503482	+	.	gene_id "ENSRNOG00000042255"; transcript_id "ENSRNOG00000042255_tx_144"; exon_id "10_90455221_90455325_+"; exonnum "90"; txlen "12033";
10	ENSEMBL114_rn	exon	90455221	90455325	0.0334731571503482	+	.	gene_id "ENSRNOG00000042255"; transcript_id "ENSRNOG00000042255_tx_145"; exon_id "10_90455221_90455325_+"; exonnum "90"; txlen "12087";
10	ENSEMBL114_rn	exon	90455221	90455325	0.0334731571503482	+	.	gene_id "ENSRNOG00000042255"; transcript_id "ENSRNOG00000042255_tx_146"; exon_id "10_90455221_90455325_+"; exonnum "90"; txlen "11874";
10	ENSEMBL114_rn	exon	90455221	90455325	0.0334731571503482	+	.	gene_id "ENSRNOG00000042255"; transcript_id "ENSRNOG00000042255_tx_147"; exon_id "10_90455221_90455325_+"; exonnum "90"; txlen "11928";
10	ENSEMBL114_rn	exon	90455221	90455325	0.0334731571503482	+	.	gene_id "ENSRNOG00000042255"; transcript_id "ENSRNOG00000042255_tx_148"; exon_id "10_90455221_90455325_+"; exonnum "90"; txlen "11982";
10	ENSEMBL114_rn	exon	90455221	90455325	0.0334731571503482	+	.	gene_id "ENSRNOG00000042255"; transcript_id "ENSRNOG00000042255_tx_149"; exon_id "10_90455221_90455325_+"; exonnum "90"; txlen "8819";
10	ENSEMBL114_rn	exon	90455221	90455325	0.325400835256886	+	.	gene_id "ENSRNOG00000042255"; transcript_id "ENSRNOG00000042255_tx_15"; exon_id "10_90455221_90455325_+"; exonnum "90"; txlen "12121";
10	ENSEMBL114_rn	exon	90455221	90455325	0.0334731571503482	+	.	gene_id "ENSRNOG00000042255"; transcript_id "ENSRNOG00000042255_tx_150"; exon_id "10_90455221_90455325_+"; exonnum "90"; txlen "8873";
10	ENSEMBL114_rn	exon	90455221	90455325	0.0326058991194529	+	.	gene_id "ENSRNOG00000042255"; transcript_id "ENSRNOG00000042255_tx_151"; exon_id "10_90455221_90455325_+"; exonnum "35"; txlen "7763";
10	ENSEMBL114_rn	exon	90455221	90455325	0.0321914736143136	+	.	gene_id "ENSRNOG00000042255"; transcript_id "ENSRNOG00000042255_tx_152"; exon_id "10_90455221_90455325_+"; exonnum "34"; txlen "7676";
10	ENSEMBL114_rn	exon	90455221	90455325	0.0316590401912006	+	.	gene_id "ENSRNOG00000042255"; transcript_id "ENSRNOG00000042255_tx_153"; exon_id "10_90455221_90455325_+"; exonnum "123"; txlen "15069";
10	ENSEMBL114_rn	exon	90455221	90455325	0.0316590401912006	+	.	gene_id "ENSRNOG00000042255"; transcript_id "ENSRNOG00000042255_tx_154"; exon_id "10_90455221_90455325_+"; exonnum "123"; txlen "15141";
10	ENSEMBL114_rn	exon	90455221	90455325	0.0316590401912006	+	.	gene_id "ENSRNOG00000042255"; transcript_id "ENSRNOG00000042255_tx_155"; exon_id "10_90455221_90455325_+"; exonnum "123"; txlen "15123";
10	ENSEMBL114_rn	exon	90455221	90455325	0.0316590401912006	+	.	gene_id "ENSRNOG00000042255"; transcript_id "ENSRNOG00000042255_tx_156"; exon_id "10_90455221_90455325_+"; exonnum "122"; txlen "14964";
10	ENSEMBL114_rn	exon	90455221	90455325	0.0316590401912006	+	.	gene_id "ENSRNOG00000042255"; transcript_id "ENSRNOG00000042255_tx_157"; exon_id "10_90455221_90455325_+"; exonnum "123"; txlen "15195";
10	ENSEMBL114_rn	exon	90455221	90455325	0.0316590401912006	+	.	gene_id "ENSRNOG00000042255"; transcript_id "ENSRNOG00000042255_tx_158"; exon_id "10_90455221_90455325_+"; exonnum "122"; txlen "15036";
10	ENSEMBL114_rn	exon	90455221	90455325	0.0316590401912006	+	.	gene_id "ENSRNOG00000042255"; transcript_id "ENSRNOG00000042255_tx_159"; exon_id "10_90455221_90455325_+"; exonnum "122"; txlen "15018";
10	ENSEMBL114_rn	exon	90455221	90455325	0.325400835256886	+	.	gene_id "ENSRNOG00000042255"; transcript_id "ENSRNOG00000042255_tx_16"; exon_id "10_90455221_90455325_+"; exonnum "90"; txlen "12121";
10	ENSEMBL114_rn	exon	90455221	90455325	0.0316590401912006	+	.	gene_id "ENSRNOG00000042255"; transcript_id "ENSRNOG00000042255_tx_160"; exon_id "10_90455221_90455325_+"; exonnum "123"; txlen "15195";
10	ENSEMBL114_rn	exon	90455221	90455325	0.0316590401912006	+	.	gene_id "ENSRNOG00000042255"; transcript_id "ENSRNOG00000042255_tx_161"; exon_id "10_90455221_90455325_+"; exonnum "122"; txlen "15090";
10	ENSEMBL114_rn	exon	90455221	90455325	0.0316590401912006	+	.	gene_id "ENSRNOG00000042255"; transcript_id "ENSRNOG00000042255_tx_163"; exon_id "10_90455221_90455325_+"; exonnum "123"; txlen "15249";
10	ENSEMBL114_rn	exon	90455221	90455325	0.0316590401912006	+	.	gene_id "ENSRNOG00000042255"; transcript_id "ENSRNOG00000042255_tx_164"; exon_id "10_90455221_90455325_+"; exonnum "122"; txlen "15090";
10	ENSEMBL114_rn	exon	90455221	90455325	0.0316590401912006	+	.	gene_id "ENSRNOG00000042255"; transcript_id "ENSRNOG00000042255_tx_167"; exon_id "10_90455221_90455325_+"; exonnum "122"; txlen "15144";
10	ENSEMBL114_rn	exon	90455221	90455325	0.325400835256886	+	.	gene_id "ENSRNOG00000042255"; transcript_id "ENSRNOG00000042255_tx_17"; exon_id "10_90455221_90455325_+"; exonnum "89"; txlen "12070";
10	ENSEMBL114_rn	exon	90455221	90455325	0.0314911904955757	+	.	gene_id "ENSRNOG00000042255"; transcript_id "ENSRNOG00000042255_tx_170"; exon_id "10_90455221_90455325_+"; exonnum "35"; txlen "7835";
10	ENSEMBL114_rn	exon	90455221	90455325	0.0300760881816406	+	.	gene_id "ENSRNOG00000042255"; transcript_id "ENSRNOG00000042255_tx_171"; exon_id "10_90455221_90455325_+"; exonnum "124"; txlen "15174";
10	ENSEMBL114_rn	exon	90455221	90455325	0.0300760881816406	+	.	gene_id "ENSRNOG00000042255"; transcript_id "ENSRNOG00000042255_tx_172"; exon_id "10_90455221_90455325_+"; exonnum "124"; txlen "15246";
10	ENSEMBL114_rn	exon	90455221	90455325	0.0300760881816406	+	.	gene_id "ENSRNOG00000042255"; transcript_id "ENSRNOG00000042255_tx_173"; exon_id "10_90455221_90455325_+"; exonnum "123"; txlen "15069";
10	ENSEMBL114_rn	exon	90455221	90455325	0.00261601168444563	+	.	gene_id "ENSRNOG00000042255"; transcript_id "ENSRNOG00000042255_tx_174"; exon_id "10_90455221_90455325_+"; exonnum "128"; txlen "16072";
10	ENSEMBL114_rn	exon	90455221	90455325	0.325400835256886	+	.	gene_id "ENSRNOG00000042255"; transcript_id "ENSRNOG00000042255_tx_18"; exon_id "10_90455221_90455325_+"; exonnum "90"; txlen "12175";
10	ENSEMBL114_rn	exon	90455221	90455325	0.291263555762958	+	.	gene_id "ENSRNOG00000042255"; transcript_id "ENSRNOG00000042255_tx_19"; exon_id "10_90455221_90455325_+"; exonnum "90"; txlen "11928";
10	ENSEMBL114_rn	exon	90455221	90455325	0.291263555762958	+	.	gene_id "ENSRNOG00000042255"; transcript_id "ENSRNOG00000042255_tx_20"; exon_id "10_90455221_90455325_+"; exonnum "90"; txlen "11982";
10	ENSEMBL114_rn	exon	90455221	90455325	0.270404527861876	+	.	gene_id "ENSRNOG00000042255"; transcript_id "ENSRNOG00000042255_tx_21"; exon_id "10_90455221_90455325_+"; exonnum "90"; txlen "12054";
10	ENSEMBL114_rn	exon	90455221	90455325	0.242973782796706	+	.	gene_id "ENSRNOG00000042255"; transcript_id "ENSRNOG00000042255_tx_22"; exon_id "10_90455221_90455325_+"; exonnum "91"; txlen "12175";
10	ENSEMBL114_rn	exon	90455221	90455325	0.241713250304434	+	.	gene_id "ENSRNOG00000042255"; transcript_id "ENSRNOG00000042255_tx_23"; exon_id "10_90455221_90455325_+"; exonnum "90"; txlen "12000";
10	ENSEMBL114_rn	exon	90455221	90455325	0.240658486035885	+	.	gene_id "ENSRNOG00000042255"; transcript_id "ENSRNOG00000042255_tx_24"; exon_id "10_90455221_90455325_+"; exonnum "91"; txlen "12121";
10	ENSEMBL114_rn	exon	90455221	90455325	0.236124195840253	+	.	gene_id "ENSRNOG00000042255"; transcript_id "ENSRNOG00000042255_tx_25"; exon_id "10_90455221_90455325_+"; exonnum "88"; txlen "11911";
10	ENSEMBL114_rn	exon	90455221	90455325	0.236124195840253	+	.	gene_id "ENSRNOG00000042255"; transcript_id "ENSRNOG00000042255_tx_26"; exon_id "10_90455221_90455325_+"; exonnum "89"; txlen "12016";
10	ENSEMBL114_rn	exon	90455221	90455325	0.236124195840253	+	.	gene_id "ENSRNOG00000042255"; transcript_id "ENSRNOG00000042255_tx_27"; exon_id "10_90455221_90455325_+"; exonnum "89"; txlen "12016";
10	ENSEMBL114_rn	exon	90455221	90455325	0.236124195840253	+	.	gene_id "ENSRNOG00000042255"; transcript_id "ENSRNOG00000042255_tx_28"; exon_id "10_90455221_90455325_+"; exonnum "88"; txlen "11965";
10	ENSEMBL114_rn	exon	90455221	90455325	0.236124195840253	+	.	gene_id "ENSRNOG00000042255"; transcript_id "ENSRNOG00000042255_tx_29"; exon_id "10_90455221_90455325_+"; exonnum "90"; txlen "12121";
10	ENSEMBL114_rn	exon	90455221	90455325	0.236124195840253	+	.	gene_id "ENSRNOG00000042255"; transcript_id "ENSRNOG00000042255_tx_30"; exon_id "10_90455221_90455325_+"; exonnum "89"; txlen "12070";
10	ENSEMBL114_rn	exon	90455221	90455325	0.236124195840253	+	.	gene_id "ENSRNOG00000042255"; transcript_id "ENSRNOG00000042255_tx_31"; exon_id "10_90455221_90455325_+"; exonnum "89"; txlen "12070";
10	ENSEMBL114_rn	exon	90455221	90455325	0.236124195840253	+	.	gene_id "ENSRNOG00000042255"; transcript_id "ENSRNOG00000042255_tx_32"; exon_id "10_90455221_90455325_+"; exonnum "90"; txlen "12175";
10	ENSEMBL114_rn	exon	90455221	90455325	0.212148450786152	+	.	gene_id "ENSRNOG00000042255"; transcript_id "ENSRNOG00000042255_tx_33"; exon_id "10_90455221_90455325_+"; exonnum "90"; txlen "11928";
10	ENSEMBL114_rn	exon	90455221	90455325	0.212148450786152	+	.	gene_id "ENSRNOG00000042255"; transcript_id "ENSRNOG00000042255_tx_34"; exon_id "10_90455221_90455325_+"; exonnum "90"; txlen "11982";
10	ENSEMBL114_rn	exon	90455221	90455325	0.202853731809544	+	.	gene_id "ENSRNOG00000042255"; transcript_id "ENSRNOG00000042255_tx_35"; exon_id "10_90455221_90455325_+"; exonnum "124"; txlen "14241";
10	ENSEMBL114_rn	exon	90455221	90455325	0.200177336273422	+	.	gene_id "ENSRNOG00000042255"; transcript_id "ENSRNOG00000042255_tx_36"; exon_id "10_90455221_90455325_+"; exonnum "91"; txlen "12141";
10	ENSEMBL114_rn	exon	90455221	90455325	0.200177336273422	+	.	gene_id "ENSRNOG00000042255"; transcript_id "ENSRNOG00000042255_tx_37"; exon_id "10_90455221_90455325_+"; exonnum "91"; txlen "12334";
10	ENSEMBL114_rn	exon	90455221	90455325	0.198577945618305	+	.	gene_id "ENSRNOG00000042255"; transcript_id "ENSRNOG00000042255_tx_38"; exon_id "10_90455221_90455325_+"; exonnum "89"; txlen "11911";
10	ENSEMBL114_rn	exon	90455221	90455325	0.198577945618305	+	.	gene_id "ENSRNOG00000042255"; transcript_id "ENSRNOG00000042255_tx_39"; exon_id "10_90455221_90455325_+"; exonnum "90"; txlen "12016";
10	ENSEMBL114_rn	exon	90455221	90455325	0.492644777251751	+	.	gene_id "ENSRNOG00000042255"; transcript_id "ENSRNOG00000042255_tx_4"; exon_id "10_90455221_90455325_+"; exonnum "124"; txlen "14295";
10	ENSEMBL114_rn	exon	90455221	90455325	0.198577945618305	+	.	gene_id "ENSRNOG00000042255"; transcript_id "ENSRNOG00000042255_tx_40"; exon_id "10_90455221_90455325_+"; exonnum "90"; txlen "12016";
10	ENSEMBL114_rn	exon	90455221	90455325	0.198577945618305	+	.	gene_id "ENSRNOG00000042255"; transcript_id "ENSRNOG00000042255_tx_41"; exon_id "10_90455221_90455325_+"; exonnum "89"; txlen "11965";
10	ENSEMBL114_rn	exon	90455221	90455325	0.198577945618305	+	.	gene_id "ENSRNOG00000042255"; transcript_id "ENSRNOG00000042255_tx_42"; exon_id "10_90455221_90455325_+"; exonnum "90"; txlen "12070";
10	ENSEMBL114_rn	exon	90455221	90455325	0.198577945618305	+	.	gene_id "ENSRNOG00000042255"; transcript_id "ENSRNOG00000042255_tx_43"; exon_id "10_90455221_90455325_+"; exonnum "90"; txlen "12070";
10	ENSEMBL114_rn	exon	90455221	90455325	0.197862039512601	+	.	gene_id "ENSRNOG00000042255"; transcript_id "ENSRNOG00000042255_tx_44"; exon_id "10_90455221_90455325_+"; exonnum "91"; txlen "12280";
10	ENSEMBL114_rn	exon	90455221	90455325	0.19128942288507	+	.	gene_id "ENSRNOG00000042255"; transcript_id "ENSRNOG00000042255_tx_45"; exon_id "10_90455221_90455325_+"; exonnum "90"; txlen "12054";
10	ENSEMBL114_rn	exon	90455221	90455325	0.177718917717222	+	.	gene_id "ENSRNOG00000042255"; transcript_id "ENSRNOG00000042255_tx_46"; exon_id "10_90455221_90455325_+"; exonnum "89"; txlen "11823";
10	ENSEMBL114_rn	exon	90455221	90455325	0.177718917717222	+	.	gene_id "ENSRNOG00000042255"; transcript_id "ENSRNOG00000042255_tx_47"; exon_id "10_90455221_90455325_+"; exonnum "89"; txlen "11877";
10	ENSEMBL114_rn	exon	90455221	90455325	0.171359867943826	+	.	gene_id "ENSRNOG00000042255"; transcript_id "ENSRNOG00000042255_tx_48"; exon_id "10_90455221_90455325_+"; exonnum "90"; txlen "11979";
10	ENSEMBL114_rn	exon	90455221	90455325	0.171359867943826	+	.	gene_id "ENSRNOG00000042255"; transcript_id "ENSRNOG00000042255_tx_49"; exon_id "10_90455221_90455325_+"; exonnum "90"; txlen "12033";
10	ENSEMBL114_rn	exon	90455221	90455325	0.467578373212975	+	.	gene_id "ENSRNOG00000042255"; transcript_id "ENSRNOG00000042255_tx_5"; exon_id "10_90455221_90455325_+"; exonnum "91"; txlen "12033";
10	ENSEMBL114_rn	exon	90455221	90455325	0.171359867943826	+	.	gene_id "ENSRNOG00000042255"; transcript_id "ENSRNOG00000042255_tx_50"; exon_id "10_90455221_90455325_+"; exonnum "90"; txlen "12105";
10	ENSEMBL114_rn	exon	90455221	90455325	0.157694250932183	+	.	gene_id "ENSRNOG00000042255"; transcript_id "ENSRNOG00000042255_tx_51"; exon_id "10_90455221_90455325_+"; exonnum "89"; txlen "12070";
10	ENSEMBL114_rn	exon	90455221	90455325	0.157694250932183	+	.	gene_id "ENSRNOG00000042255"; transcript_id "ENSRNOG00000042255_tx_52"; exon_id "10_90455221_90455325_+"; exonnum "90"; txlen "12175";
10	ENSEMBL114_rn	exon	90455221	90455325	0.157694250932183	+	.	gene_id "ENSRNOG00000042255"; transcript_id "ENSRNOG00000042255_tx_53"; exon_id "10_90455221_90455325_+"; exonnum "90"; txlen "12175";
10	ENSEMBL114_rn	exon	90455221	90455325	0.157694250932183	+	.	gene_id "ENSRNOG00000042255"; transcript_id "ENSRNOG00000042255_tx_54"; exon_id "10_90455221_90455325_+"; exonnum "89"; txlen "12124";
10	ENSEMBL114_rn	exon	90455221	90455325	0.157694250932183	+	.	gene_id "ENSRNOG00000042255"; transcript_id "ENSRNOG00000042255_tx_55"; exon_id "10_90455221_90455325_+"; exonnum "90"; txlen "12229";
10	ENSEMBL114_rn	exon	90455221	90455325	0.157694250932183	+	.	gene_id "ENSRNOG00000042255"; transcript_id "ENSRNOG00000042255_tx_56"; exon_id "10_90455221_90455325_+"; exonnum "90"; txlen "12229";
10	ENSEMBL114_rn	exon	90455221	90455325	0.15685988981614	+	.	gene_id "ENSRNOG00000042255"; transcript_id "ENSRNOG00000042255_tx_57"; exon_id "10_90455221_90455325_+"; exonnum "89"; txlen "11895";
10	ENSEMBL114_rn	exon	90455221	90455325	0.15685988981614	+	.	gene_id "ENSRNOG00000042255"; transcript_id "ENSRNOG00000042255_tx_58"; exon_id "10_90455221_90455325_+"; exonnum "90"; txlen "12000";
10	ENSEMBL114_rn	exon	90455221	90455325	0.15685988981614	+	.	gene_id "ENSRNOG00000042255"; transcript_id "ENSRNOG00000042255_tx_59"; exon_id "10_90455221_90455325_+"; exonnum "89"; txlen "11949";
10	ENSEMBL114_rn	exon	90455221	90455325	0.451172975663511	+	.	gene_id "ENSRNOG00000042255"; transcript_id "ENSRNOG00000042255_tx_6"; exon_id "10_90455221_90455325_+"; exonnum "91"; txlen "12087";
10	ENSEMBL114_rn	exon	90455221	90455325	0.137886710793478	+	.	gene_id "ENSRNOG00000042255"; transcript_id "ENSRNOG00000042255_tx_64"; exon_id "10_90455221_90455325_+"; exonnum "90"; txlen "12051";
10	ENSEMBL114_rn	exon	90455221	90455325	0.13776829665576	+	.	gene_id "ENSRNOG00000042255"; transcript_id "ENSRNOG00000042255_tx_65"; exon_id "10_90455221_90455325_+"; exonnum "90"; txlen "12226";
10	ENSEMBL114_rn	exon	90455221	90455325	0.127280040732441	+	.	gene_id "ENSRNOG00000042255"; transcript_id "ENSRNOG00000042255_tx_66"; exon_id "10_90455221_90455325_+"; exonnum "91"; txlen "11956";
10	ENSEMBL114_rn	exon	90455221	90455325	0.127280040732441	+	.	gene_id "ENSRNOG00000042255"; transcript_id "ENSRNOG00000042255_tx_67"; exon_id "10_90455221_90455325_+"; exonnum "90"; txlen "11902";
10	ENSEMBL114_rn	exon	90455221	90455325	0.127280040732441	+	.	gene_id "ENSRNOG00000042255"; transcript_id "ENSRNOG00000042255_tx_68"; exon_id "10_90455221_90455325_+"; exonnum "91"; txlen "12010";
10	ENSEMBL114_rn	exon	90455221	90455325	0.127280040732441	+	.	gene_id "ENSRNOG00000042255"; transcript_id "ENSRNOG00000042255_tx_69"; exon_id "10_90455221_90455325_+"; exonnum "90"; txlen "11956";
10	ENSEMBL114_rn	exon	90455221	90455325	0.424076345646366	+	.	gene_id "ENSRNOG00000042255"; transcript_id "ENSRNOG00000042255_tx_7"; exon_id "10_90455221_90455325_+"; exonnum "91"; txlen "12280";
10	ENSEMBL114_rn	exon	90455221	90455325	0.127280040732441	+	.	gene_id "ENSRNOG00000042255"; transcript_id "ENSRNOG00000042255_tx_70"; exon_id "10_90455221_90455325_+"; exonnum "91"; txlen "12028";
10	ENSEMBL114_rn	exon	90455221	90455325	0.127280040732441	+	.	gene_id "ENSRNOG00000042255"; transcript_id "ENSRNOG00000042255_tx_71"; exon_id "10_90455221_90455325_+"; exonnum "91"; txlen "12082";
10	ENSEMBL114_rn	exon	90455221	90455325	0.101426865904772	+	.	gene_id "ENSRNOG00000042255"; transcript_id "ENSRNOG00000042255_tx_74"; exon_id "10_90455221_90455325_+"; exonnum "124"; txlen "14187";
10	ENSEMBL114_rn	exon	90455221	90455325	0.101426865904772	+	.	gene_id "ENSRNOG00000042255"; transcript_id "ENSRNOG00000042255_tx_75"; exon_id "10_90455221_90455325_+"; exonnum "124"; txlen "14241";
10	ENSEMBL114_rn	exon	90455221	90455325	0.101426865904772	+	.	gene_id "ENSRNOG00000042255"; transcript_id "ENSRNOG00000042255_tx_76"; exon_id "10_90455221_90455325_+"; exonnum "125"; txlen "14241";
10	ENSEMBL114_rn	exon	90455221	90455325	0.101426865904772	+	.	gene_id "ENSRNOG00000042255"; transcript_id "ENSRNOG00000042255_tx_77"; exon_id "10_90455221_90455325_+"; exonnum "125"; txlen "14295";
10	ENSEMBL114_rn	exon	90455221	90455325	0.420804672966964	+	.	gene_id "ENSRNOG00000042255"; transcript_id "ENSRNOG00000042255_tx_8"; exon_id "10_90455221_90455325_+"; exonnum "91"; txlen "12226";
10	ENSEMBL114_rn	exon	90455221	90455325	0.0848533604882943	+	.	gene_id "ENSRNOG00000042255"; transcript_id "ENSRNOG00000042255_tx_82"; exon_id "10_90455221_90455325_+"; exonnum "89"; txlen "11874";
10	ENSEMBL114_rn	exon	90455221	90455325	0.0848533604882943	+	.	gene_id "ENSRNOG00000042255"; transcript_id "ENSRNOG00000042255_tx_83"; exon_id "10_90455221_90455325_+"; exonnum "90"; txlen "11851";
10	ENSEMBL114_rn	exon	90455221	90455325	0.0848533604882943	+	.	gene_id "ENSRNOG00000042255"; transcript_id "ENSRNOG00000042255_tx_84"; exon_id "10_90455221_90455325_+"; exonnum "90"; txlen "11905";
10	ENSEMBL114_rn	exon	90455221	90455325	0.0777822471142698	+	.	gene_id "ENSRNOG00000042255"; transcript_id "ENSRNOG00000042255_tx_86"; exon_id "10_90455221_90455325_+"; exonnum "89"; txlen "11874";
10	ENSEMBL114_rn	exon	90455221	90455325	0.0777822471142698	+	.	gene_id "ENSRNOG00000042255"; transcript_id "ENSRNOG00000042255_tx_87"; exon_id "10_90455221_90455325_+"; exonnum "90"; txlen "11928";
10	ENSEMBL114_rn	exon	90455221	90455325	0.0777822471142698	+	.	gene_id "ENSRNOG00000042255"; transcript_id "ENSRNOG00000042255_tx_88"; exon_id "10_90455221_90455325_+"; exonnum "89"; txlen "11928";
10	ENSEMBL114_rn	exon	90455221	90455325	0.0777822471142698	+	.	gene_id "ENSRNOG00000042255"; transcript_id "ENSRNOG00000042255_tx_89"; exon_id "10_90455221_90455325_+"; exonnum "90"; txlen "11982";
10	ENSEMBL114_rn	exon	90455221	90455325	0.0777822471142698	+	.	gene_id "ENSRNOG00000042255"; transcript_id "ENSRNOG00000042255_tx_90"; exon_id "10_90455221_90455325_+"; exonnum "89"; txlen "11823";
10	ENSEMBL114_rn	exon	90455221	90455325	0.0777822471142698	+	.	gene_id "ENSRNOG00000042255"; transcript_id "ENSRNOG00000042255_tx_91"; exon_id "10_90455221_90455325_+"; exonnum "90"; txlen "12000";
10	ENSEMBL114_rn	exon	90455221	90455325	0.0777822471142698	+	.	gene_id "ENSRNOG00000042255"; transcript_id "ENSRNOG00000042255_tx_92"; exon_id "10_90455221_90455325_+"; exonnum "90"; txlen "11851";
10	ENSEMBL114_rn	exon	90455221	90455325	0.0777822471142698	+	.	gene_id "ENSRNOG00000042255"; transcript_id "ENSRNOG00000042255_tx_93"; exon_id "10_90455221_90455325_+"; exonnum "90"; txlen "12054";
10	ENSEMBL114_rn	exon	90455221	90455325	0.0777822471142698	+	.	gene_id "ENSRNOG00000042255"; transcript_id "ENSRNOG00000042255_tx_94"; exon_id "10_90455221_90455325_+"; exonnum "90"; txlen "11905";
10	ensembl	exon	90456416	90456469	0	+	.	gene_id "ENSRNOG00000042255"; gene_version "5"; transcript_id "ENSRNOT00000097007"; transcript_version "2"; exon_number "138"; gene_name "Efcab3"; gene_source "ensembl"; gene_biotype "protein_coding"; transcript_name "Efcab3-202"; transcript_source "ensembl"; transcript_biotype "protein_coding"; exon_id "ENSRNOE00000570166"; exon_version "1";
10	ensembl	CDS	90456416	90456469	0	+	2	gene_id "ENSRNOG00000042255"; gene_version "5"; transcript_id "ENSRNOT00000097007"; transcript_version "2"; exon_number "138"; gene_name "Efcab3"; gene_source "ensembl"; gene_biotype "protein_coding"; transcript_name "Efcab3-202"; transcript_source "ensembl"; transcript_biotype "protein_coding"; protein_id "ENSRNOP00000093703"; protein_version "2";
10	ensembl	exon	90456416	90456469	0	+	.	gene_id "ENSRNOG00000042255"; gene_version "5"; transcript_id "ENSRNOT00000143176"; transcript_version "1"; exon_number "140"; gene_name "Efcab3"; gene_source "ensembl"; gene_biotype "protein_coding"; transcript_name "Efcab3-203"; transcript_source "ensembl"; transcript_biotype "protein_coding"; exon_id "ENSRNOE00000570166"; exon_version "1";
10	ensembl	CDS	90456416	90456469	0	+	2	gene_id "ENSRNOG00000042255"; gene_version "5"; transcript_id "ENSRNOT00000143176"; transcript_version "1"; exon_number "140"; gene_name "Efcab3"; gene_source "ensembl"; gene_biotype "protein_coding"; transcript_name "Efcab3-203"; transcript_source "ensembl"; transcript_biotype "protein_coding"; protein_id "ENSRNOP00000106234"; protein_version "1";
10	ensembl	exon	90456416	90456469	0	+	.	gene_id "ENSRNOG00000042255"; gene_version "5"; transcript_id "ENSRNOT00000150247"; transcript_version "1"; exon_number "136"; gene_name "Efcab3"; gene_source "ensembl"; gene_biotype "protein_coding"; transcript_name "Efcab3-204"; transcript_source "ensembl"; transcript_biotype "protein_coding"; exon_id "ENSRNOE00000570166"; exon_version "1"; tag "Ensembl_canonical";
10	ensembl	CDS	90456416	90456469	0	+	2	gene_id "ENSRNOG00000042255"; gene_version "5"; transcript_id "ENSRNOT00000150247"; transcript_version "1"; exon_number "136"; gene_name "Efcab3"; gene_source "ensembl"; gene_biotype "protein_coding"; transcript_name "Efcab3-204"; transcript_source "ensembl"; transcript_biotype "protein_coding"; protein_id "ENSRNOP00000104824"; protein_version "1"; tag "Ensembl_canonical";
10	ENSEMBL114_rn	exon	90456416	90456469	0.0565689069921962	+	.	gene_id "ENSRNOG00000042255"; transcript_id "ENSRNOG00000042255_tx_104"; exon_id "10_90456416_90456469_+"; exonnum "91"; txlen "11931";
10	ENSEMBL114_rn	exon	90456416	90456469	0.0565689069921962	+	.	gene_id "ENSRNOG00000042255"; transcript_id "ENSRNOG00000042255_tx_105"; exon_id "10_90456416_90456469_+"; exonnum "90"; txlen "11877";
10	ENSEMBL114_rn	exon	90456416	90456469	0.0565689069921962	+	.	gene_id "ENSRNOG00000042255"; transcript_id "ENSRNOG00000042255_tx_106"; exon_id "10_90456416_90456469_+"; exonnum "91"; txlen "11985";
10	ENSEMBL114_rn	exon	90456416	90456469	0.0565689069921962	+	.	gene_id "ENSRNOG00000042255"; transcript_id "ENSRNOG00000042255_tx_107"; exon_id "10_90456416_90456469_+"; exonnum "90"; txlen "11826";
10	ENSEMBL114_rn	exon	90456416	90456469	0.0565689069921962	+	.	gene_id "ENSRNOG00000042255"; transcript_id "ENSRNOG00000042255_tx_108"; exon_id "10_90456416_90456469_+"; exonnum "90"; txlen "11931";
10	ENSEMBL114_rn	exon	90456416	90456469	0.0565689069921962	+	.	gene_id "ENSRNOG00000042255"; transcript_id "ENSRNOG00000042255_tx_109"; exon_id "10_90456416_90456469_+"; exonnum "91"; txlen "12003";
10	ENSEMBL114_rn	exon	90456416	90456469	0.364847710515687	+	.	gene_id "ENSRNOG00000042255"; transcript_id "ENSRNOG00000042255_tx_11"; exon_id "10_90456416_90456469_+"; exonnum "92"; txlen "12159";
10	ENSEMBL114_rn	exon	90456416	90456469	0.0565689069921962	+	.	gene_id "ENSRNOG00000042255"; transcript_id "ENSRNOG00000042255_tx_110"; exon_id "10_90456416_90456469_+"; exonnum "91"; txlen "12057";
10	ENSEMBL114_rn	exon	90456416	90456469	0.0565689069921962	+	.	gene_id "ENSRNOG00000042255"; transcript_id "ENSRNOG00000042255_tx_111"; exon_id "10_90456416_90456469_+"; exonnum "91"; txlen "11854";
10	ENSEMBL114_rn	exon	90456416	90456469	0.0565689069921962	+	.	gene_id "ENSRNOG00000042255"; transcript_id "ENSRNOG00000042255_tx_112"; exon_id "10_90456416_90456469_+"; exonnum "91"; txlen "11908";
10	ENSEMBL114_rn	exon	90456416	90456469	0.0535570514405571	+	.	gene_id "ENSRNOG00000042255"; transcript_id "ENSRNOG00000042255_tx_114"; exon_id "10_90456416_90456469_+"; exonnum "92"; txlen "8927";
10	ENSEMBL114_rn	exon	90456416	90456469	0.0459622369311594	+	.	gene_id "ENSRNOG00000042255"; transcript_id "ENSRNOG00000042255_tx_115"; exon_id "10_90456416_90456469_+"; exonnum "92"; txlen "11871";
10	ENSEMBL114_rn	exon	90456416	90456469	0.0459622369311594	+	.	gene_id "ENSRNOG00000042255"; transcript_id "ENSRNOG00000042255_tx_116"; exon_id "10_90456416_90456469_+"; exonnum "91"; txlen "11817";
10	ENSEMBL114_rn	exon	90456416	90456469	0.0459622369311594	+	.	gene_id "ENSRNOG00000042255"; transcript_id "ENSRNOG00000042255_tx_117"; exon_id "10_90456416_90456469_+"; exonnum "91"; txlen "11769";
10	ENSEMBL114_rn	exon	90456416	90456469	0.0459622369311594	+	.	gene_id "ENSRNOG00000042255"; transcript_id "ENSRNOG00000042255_tx_118"; exon_id "10_90456416_90456469_+"; exonnum "92"; txlen "11925";
10	ENSEMBL114_rn	exon	90456416	90456469	0.0459622369311594	+	.	gene_id "ENSRNOG00000042255"; transcript_id "ENSRNOG00000042255_tx_119"; exon_id "10_90456416_90456469_+"; exonnum "91"; txlen "11766";
10	ENSEMBL114_rn	exon	90456416	90456469	0.362532413754866	+	.	gene_id "ENSRNOG00000042255"; transcript_id "ENSRNOG00000042255_tx_12"; exon_id "10_90456416_90456469_+"; exonnum "92"; txlen "12105";
10	ENSEMBL114_rn	exon	90456416	90456469	0.0459622369311594	+	.	gene_id "ENSRNOG00000042255"; transcript_id "ENSRNOG00000042255_tx_120"; exon_id "10_90456416_90456469_+"; exonnum "91"; txlen "11871";
10	ENSEMBL114_rn	exon	90456416	90456469	0.0459622369311594	+	.	gene_id "ENSRNOG00000042255"; transcript_id "ENSRNOG00000042255_tx_121"; exon_id "10_90456416_90456469_+"; exonnum "92"; txlen "11943";
10	ENSEMBL114_rn	exon	90456416	90456469	0.0459622369311594	+	.	gene_id "ENSRNOG00000042255"; transcript_id "ENSRNOG00000042255_tx_122"; exon_id "10_90456416_90456469_+"; exonnum "91"; txlen "11820";
10	ENSEMBL114_rn	exon	90456416	90456469	0.0459622369311594	+	.	gene_id "ENSRNOG00000042255"; transcript_id "ENSRNOG00000042255_tx_123"; exon_id "10_90456416_90456469_+"; exonnum "92"; txlen "11997";
10	ENSEMBL114_rn	exon	90456416	90456469	0.0459060440919061	+	.	gene_id "ENSRNOG00000042255"; transcript_id "ENSRNOG00000042255_tx_124"; exon_id "10_90456416_90456469_+"; exonnum "92"; txlen "8873";
10	ENSEMBL114_rn	exon	90456416	90456469	0.0443958371784016	+	.	gene_id "ENSRNOG00000042255"; transcript_id "ENSRNOG00000042255_tx_125"; exon_id "10_90456416_90456469_+"; exonnum "92"; txlen "12054";
10	ENSEMBL114_rn	exon	90456416	90456469	0.0424830853412388	+	.	gene_id "ENSRNOG00000042255"; transcript_id "ENSRNOG00000042255_tx_126"; exon_id "10_90456416_90456469_+"; exonnum "92"; txlen "12213";
10	ENSEMBL114_rn	exon	90456416	90456469	0.0420805404175806	+	.	gene_id "ENSRNOG00000042255"; transcript_id "ENSRNOG00000042255_tx_127"; exon_id "10_90456416_90456469_+"; exonnum "92"; txlen "11928";
10	ENSEMBL114_rn	exon	90456416	90456469	0.0420805404175806	+	.	gene_id "ENSRNOG00000042255"; transcript_id "ENSRNOG00000042255_tx_128"; exon_id "10_90456416_90456469_+"; exonnum "92"; txlen "11982";
10	ENSEMBL114_rn	exon	90456416	90456469	0.359830368325816	+	.	gene_id "ENSRNOG00000042255"; transcript_id "ENSRNOG00000042255_tx_13"; exon_id "10_90456416_90456469_+"; exonnum "91"; txlen "12175";
10	ENSEMBL114_rn	exon	90456416	90456469	0.0401677885804178	+	.	gene_id "ENSRNOG00000042255"; transcript_id "ENSRNOG00000042255_tx_130"; exon_id "10_90456416_90456469_+"; exonnum "92"; txlen "12087";
10	ENSEMBL114_rn	exon	90456416	90456469	0.0401677885804178	+	.	gene_id "ENSRNOG00000042255"; transcript_id "ENSRNOG00000042255_tx_131"; exon_id "10_90456416_90456469_+"; exonnum "92"; txlen "11982";
10	ENSEMBL114_rn	exon	90456416	90456469	0.0401677885804178	+	.	gene_id "ENSRNOG00000042255"; transcript_id "ENSRNOG00000042255_tx_132"; exon_id "10_90456416_90456469_+"; exonnum "92"; txlen "12108";
10	ENSEMBL114_rn	exon	90456416	90456469	0.0401677885804178	+	.	gene_id "ENSRNOG00000042255"; transcript_id "ENSRNOG00000042255_tx_133"; exon_id "10_90456416_90456469_+"; exonnum "92"; txlen "12036";
10	ENSEMBL114_rn	exon	90456416	90456469	0.0401677885804178	+	.	gene_id "ENSRNOG00000042255"; transcript_id "ENSRNOG00000042255_tx_134"; exon_id "10_90456416_90456469_+"; exonnum "92"; txlen "12229";
10	ENSEMBL114_rn	exon	90456416	90456469	0.0396218202444133	+	.	gene_id "ENSRNOG00000042255"; transcript_id "ENSRNOG00000042255_tx_135"; exon_id "10_90456416_90456469_+"; exonnum "36"; txlen "7709";
10	ENSEMBL114_rn	exon	90456416	90456469	0.0347125933605083	+	.	gene_id "ENSRNOG00000042255"; transcript_id "ENSRNOG00000042255_tx_136"; exon_id "10_90456416_90456469_+"; exonnum "36"; txlen "7655";
10	ENSEMBL114_rn	exon	90456416	90456469	0.0344295330689296	+	.	gene_id "ENSRNOG00000042255"; transcript_id "ENSRNOG00000042255_tx_137"; exon_id "10_90456416_90456469_+"; exonnum "91"; txlen "12036";
10	ENSEMBL114_rn	exon	90456416	90456469	0.0344295330689296	+	.	gene_id "ENSRNOG00000042255"; transcript_id "ENSRNOG00000042255_tx_138"; exon_id "10_90456416_90456469_+"; exonnum "91"; txlen "11877";
10	ENSEMBL114_rn	exon	90456416	90456469	0.0344295330689296	+	.	gene_id "ENSRNOG00000042255"; transcript_id "ENSRNOG00000042255_tx_139"; exon_id "10_90456416_90456469_+"; exonnum "91"; txlen "8768";
10	ENSEMBL114_rn	exon	90456416	90456469	0.325400835256886	+	.	gene_id "ENSRNOG00000042255"; transcript_id "ENSRNOG00000042255_tx_14"; exon_id "10_90456416_90456469_+"; exonnum "90"; txlen "12016";
10	ENSEMBL114_rn	exon	90456416	90456469	0.0344295330689296	+	.	gene_id "ENSRNOG00000042255"; transcript_id "ENSRNOG00000042255_tx_140"; exon_id "10_90456416_90456469_+"; exonnum "91"; txlen "8822";
10	ENSEMBL114_rn	exon	90456416	90456469	0.0343692542521372	+	.	gene_id "ENSRNOG00000042255"; transcript_id "ENSRNOG00000042255_tx_141"; exon_id "10_90456416_90456469_+"; exonnum "35"; txlen "7604";
10	ENSEMBL114_rn	exon	90456416	90456469	0.0337587514216386	+	.	gene_id "ENSRNOG00000042255"; transcript_id "ENSRNOG00000042255_tx_142"; exon_id "10_90456416_90456469_+"; exonnum "36"; txlen "7781";
10	ENSEMBL114_rn	exon	90456416	90456469	0.0334731571503482	+	.	gene_id "ENSRNOG00000042255"; transcript_id "ENSRNOG00000042255_tx_143"; exon_id "10_90456416_90456469_+"; exonnum "90"; txlen "11928";
10	ENSEMBL114_rn	exon	90456416	90456469	0.0334731571503482	+	.	gene_id "ENSRNOG00000042255"; transcript_id "ENSRNOG00000042255_tx_144"; exon_id "10_90456416_90456469_+"; exonnum "91"; txlen "12033";
10	ENSEMBL114_rn	exon	90456416	90456469	0.0334731571503482	+	.	gene_id "ENSRNOG00000042255"; transcript_id "ENSRNOG00000042255_tx_145"; exon_id "10_90456416_90456469_+"; exonnum "91"; txlen "12087";
10	ENSEMBL114_rn	exon	90456416	90456469	0.0334731571503482	+	.	gene_id "ENSRNOG00000042255"; transcript_id "ENSRNOG00000042255_tx_146"; exon_id "10_90456416_90456469_+"; exonnum "91"; txlen "11874";
10	ENSEMBL114_rn	exon	90456416	90456469	0.0334731571503482	+	.	gene_id "ENSRNOG00000042255"; transcript_id "ENSRNOG00000042255_tx_147"; exon_id "10_90456416_90456469_+"; exonnum "91"; txlen "11928";
10	ENSEMBL114_rn	exon	90456416	90456469	0.0334731571503482	+	.	gene_id "ENSRNOG00000042255"; transcript_id "ENSRNOG00000042255_tx_148"; exon_id "10_90456416_90456469_+"; exonnum "91"; txlen "11982";
10	ENSEMBL114_rn	exon	90456416	90456469	0.0334731571503482	+	.	gene_id "ENSRNOG00000042255"; transcript_id "ENSRNOG00000042255_tx_149"; exon_id "10_90456416_90456469_+"; exonnum "91"; txlen "8819";
10	ENSEMBL114_rn	exon	90456416	90456469	0.325400835256886	+	.	gene_id "ENSRNOG00000042255"; transcript_id "ENSRNOG00000042255_tx_15"; exon_id "10_90456416_90456469_+"; exonnum "91"; txlen "12121";
10	ENSEMBL114_rn	exon	90456416	90456469	0.0334731571503482	+	.	gene_id "ENSRNOG00000042255"; transcript_id "ENSRNOG00000042255_tx_150"; exon_id "10_90456416_90456469_+"; exonnum "91"; txlen "8873";
10	ENSEMBL114_rn	exon	90456416	90456469	0.0326058991194529	+	.	gene_id "ENSRNOG00000042255"; transcript_id "ENSRNOG00000042255_tx_151"; exon_id "10_90456416_90456469_+"; exonnum "36"; txlen "7763";
10	ENSEMBL114_rn	exon	90456416	90456469	0.0321914736143136	+	.	gene_id "ENSRNOG00000042255"; transcript_id "ENSRNOG00000042255_tx_152"; exon_id "10_90456416_90456469_+"; exonnum "35"; txlen "7676";
10	ENSEMBL114_rn	exon	90456416	90456469	0.0316590401912006	+	.	gene_id "ENSRNOG00000042255"; transcript_id "ENSRNOG00000042255_tx_153"; exon_id "10_90456416_90456469_+"; exonnum "124"; txlen "15069";
10	ENSEMBL114_rn	exon	90456416	90456469	0.0316590401912006	+	.	gene_id "ENSRNOG00000042255"; transcript_id "ENSRNOG00000042255_tx_154"; exon_id "10_90456416_90456469_+"; exonnum "124"; txlen "15141";
10	ENSEMBL114_rn	exon	90456416	90456469	0.0316590401912006	+	.	gene_id "ENSRNOG00000042255"; transcript_id "ENSRNOG00000042255_tx_155"; exon_id "10_90456416_90456469_+"; exonnum "124"; txlen "15123";
10	ENSEMBL114_rn	exon	90456416	90456469	0.0316590401912006	+	.	gene_id "ENSRNOG00000042255"; transcript_id "ENSRNOG00000042255_tx_156"; exon_id "10_90456416_90456469_+"; exonnum "123"; txlen "14964";
10	ENSEMBL114_rn	exon	90456416	90456469	0.0316590401912006	+	.	gene_id "ENSRNOG00000042255"; transcript_id "ENSRNOG00000042255_tx_157"; exon_id "10_90456416_90456469_+"; exonnum "124"; txlen "15195";
10	ENSEMBL114_rn	exon	90456416	90456469	0.0316590401912006	+	.	gene_id "ENSRNOG00000042255"; transcript_id "ENSRNOG00000042255_tx_158"; exon_id "10_90456416_90456469_+"; exonnum "123"; txlen "15036";
10	ENSEMBL114_rn	exon	90456416	90456469	0.0316590401912006	+	.	gene_id "ENSRNOG00000042255"; transcript_id "ENSRNOG00000042255_tx_159"; exon_id "10_90456416_90456469_+"; exonnum "123"; txlen "15018";
10	ENSEMBL114_rn	exon	90456416	90456469	0.325400835256886	+	.	gene_id "ENSRNOG00000042255"; transcript_id "ENSRNOG00000042255_tx_16"; exon_id "10_90456416_90456469_+"; exonnum "91"; txlen "12121";
10	ENSEMBL114_rn	exon	90456416	90456469	0.0316590401912006	+	.	gene_id "ENSRNOG00000042255"; transcript_id "ENSRNOG00000042255_tx_160"; exon_id "10_90456416_90456469_+"; exonnum "124"; txlen "15195";
10	ENSEMBL114_rn	exon	90456416	90456469	0.0316590401912006	+	.	gene_id "ENSRNOG00000042255"; transcript_id "ENSRNOG00000042255_tx_161"; exon_id "10_90456416_90456469_+"; exonnum "123"; txlen "15090";
10	ENSEMBL114_rn	exon	90456416	90456469	0.0316590401912006	+	.	gene_id "ENSRNOG00000042255"; transcript_id "ENSRNOG00000042255_tx_163"; exon_id "10_90456416_90456469_+"; exonnum "124"; txlen "15249";
10	ENSEMBL114_rn	exon	90456416	90456469	0.0316590401912006	+	.	gene_id "ENSRNOG00000042255"; transcript_id "ENSRNOG00000042255_tx_164"; exon_id "10_90456416_90456469_+"; exonnum "123"; txlen "15090";
10	ENSEMBL114_rn	exon	90456416	90456469	0.0316590401912006	+	.	gene_id "ENSRNOG00000042255"; transcript_id "ENSRNOG00000042255_tx_167"; exon_id "10_90456416_90456469_+"; exonnum "123"; txlen "15144";
10	ENSEMBL114_rn	exon	90456416	90456469	0.325400835256886	+	.	gene_id "ENSRNOG00000042255"; transcript_id "ENSRNOG00000042255_tx_17"; exon_id "10_90456416_90456469_+"; exonnum "90"; txlen "12070";
10	ENSEMBL114_rn	exon	90456416	90456469	0.0314911904955757	+	.	gene_id "ENSRNOG00000042255"; transcript_id "ENSRNOG00000042255_tx_170"; exon_id "10_90456416_90456469_+"; exonnum "36"; txlen "7835";
10	ENSEMBL114_rn	exon	90456416	90456469	0.0300760881816406	+	.	gene_id "ENSRNOG00000042255"; transcript_id "ENSRNOG00000042255_tx_171"; exon_id "10_90456416_90456469_+"; exonnum "125"; txlen "15174";
10	ENSEMBL114_rn	exon	90456416	90456469	0.0300760881816406	+	.	gene_id "ENSRNOG00000042255"; transcript_id "ENSRNOG00000042255_tx_172"; exon_id "10_90456416_90456469_+"; exonnum "125"; txlen "15246";
10	ENSEMBL114_rn	exon	90456416	90456469	0.0300760881816406	+	.	gene_id "ENSRNOG00000042255"; transcript_id "ENSRNOG00000042255_tx_173"; exon_id "10_90456416_90456469_+"; exonnum "124"; txlen "15069";
10	ENSEMBL114_rn	exon	90456416	90456469	0.00261601168444563	+	.	gene_id "ENSRNOG00000042255"; transcript_id "ENSRNOG00000042255_tx_174"; exon_id "10_90456416_90456469_+"; exonnum "129"; txlen "16072";
10	ENSEMBL114_rn	exon	90456416	90456469	0.325400835256886	+	.	gene_id "ENSRNOG00000042255"; transcript_id "ENSRNOG00000042255_tx_18"; exon_id "10_90456416_90456469_+"; exonnum "91"; txlen "12175";
10	ENSEMBL114_rn	exon	90456416	90456469	0.291263555762958	+	.	gene_id "ENSRNOG00000042255"; transcript_id "ENSRNOG00000042255_tx_19"; exon_id "10_90456416_90456469_+"; exonnum "91"; txlen "11928";
10	ENSEMBL114_rn	exon	90456416	90456469	0.291263555762958	+	.	gene_id "ENSRNOG00000042255"; transcript_id "ENSRNOG00000042255_tx_20"; exon_id "10_90456416_90456469_+"; exonnum "91"; txlen "11982";
10	ENSEMBL114_rn	exon	90456416	90456469	0.270404527861876	+	.	gene_id "ENSRNOG00000042255"; transcript_id "ENSRNOG00000042255_tx_21"; exon_id "10_90456416_90456469_+"; exonnum "91"; txlen "12054";
10	ENSEMBL114_rn	exon	90456416	90456469	0.242973782796706	+	.	gene_id "ENSRNOG00000042255"; transcript_id "ENSRNOG00000042255_tx_22"; exon_id "10_90456416_90456469_+"; exonnum "92"; txlen "12175";
10	ENSEMBL114_rn	exon	90456416	90456469	0.241713250304434	+	.	gene_id "ENSRNOG00000042255"; transcript_id "ENSRNOG00000042255_tx_23"; exon_id "10_90456416_90456469_+"; exonnum "91"; txlen "12000";
10	ENSEMBL114_rn	exon	90456416	90456469	0.240658486035885	+	.	gene_id "ENSRNOG00000042255"; transcript_id "ENSRNOG00000042255_tx_24"; exon_id "10_90456416_90456469_+"; exonnum "92"; txlen "12121";
10	ENSEMBL114_rn	exon	90456416	90456469	0.236124195840253	+	.	gene_id "ENSRNOG00000042255"; transcript_id "ENSRNOG00000042255_tx_25"; exon_id "10_90456416_90456469_+"; exonnum "89"; txlen "11911";
10	ENSEMBL114_rn	exon	90456416	90456469	0.236124195840253	+	.	gene_id "ENSRNOG00000042255"; transcript_id "ENSRNOG00000042255_tx_26"; exon_id "10_90456416_90456469_+"; exonnum "90"; txlen "12016";
10	ENSEMBL114_rn	exon	90456416	90456469	0.236124195840253	+	.	gene_id "ENSRNOG00000042255"; transcript_id "ENSRNOG00000042255_tx_27"; exon_id "10_90456416_90456469_+"; exonnum "90"; txlen "12016";
10	ENSEMBL114_rn	exon	90456416	90456469	0.236124195840253	+	.	gene_id "ENSRNOG00000042255"; transcript_id "ENSRNOG00000042255_tx_28"; exon_id "10_90456416_90456469_+"; exonnum "89"; txlen "11965";
10	ENSEMBL114_rn	exon	90456416	90456469	0.236124195840253	+	.	gene_id "ENSRNOG00000042255"; transcript_id "ENSRNOG00000042255_tx_29"; exon_id "10_90456416_90456469_+"; exonnum "91"; txlen "12121";
10	ENSEMBL114_rn	exon	90456416	90456469	0.236124195840253	+	.	gene_id "ENSRNOG00000042255"; transcript_id "ENSRNOG00000042255_tx_30"; exon_id "10_90456416_90456469_+"; exonnum "90"; txlen "12070";
10	ENSEMBL114_rn	exon	90456416	90456469	0.236124195840253	+	.	gene_id "ENSRNOG00000042255"; transcript_id "ENSRNOG00000042255_tx_31"; exon_id "10_90456416_90456469_+"; exonnum "90"; txlen "12070";
10	ENSEMBL114_rn	exon	90456416	90456469	0.236124195840253	+	.	gene_id "ENSRNOG00000042255"; transcript_id "ENSRNOG00000042255_tx_32"; exon_id "10_90456416_90456469_+"; exonnum "91"; txlen "12175";
10	ENSEMBL114_rn	exon	90456416	90456469	0.212148450786152	+	.	gene_id "ENSRNOG00000042255"; transcript_id "ENSRNOG00000042255_tx_33"; exon_id "10_90456416_90456469_+"; exonnum "91"; txlen "11928";
10	ENSEMBL114_rn	exon	90456416	90456469	0.212148450786152	+	.	gene_id "ENSRNOG00000042255"; transcript_id "ENSRNOG00000042255_tx_34"; exon_id "10_90456416_90456469_+"; exonnum "91"; txlen "11982";
10	ENSEMBL114_rn	exon	90456416	90456469	0.202853731809544	+	.	gene_id "ENSRNOG00000042255"; transcript_id "ENSRNOG00000042255_tx_35"; exon_id "10_90456416_90456469_+"; exonnum "125"; txlen "14241";
10	ENSEMBL114_rn	exon	90456416	90456469	0.200177336273422	+	.	gene_id "ENSRNOG00000042255"; transcript_id "ENSRNOG00000042255_tx_36"; exon_id "10_90456416_90456469_+"; exonnum "92"; txlen "12141";
10	ENSEMBL114_rn	exon	90456416	90456469	0.200177336273422	+	.	gene_id "ENSRNOG00000042255"; transcript_id "ENSRNOG00000042255_tx_37"; exon_id "10_90456416_90456469_+"; exonnum "92"; txlen "12334";
10	ENSEMBL114_rn	exon	90456416	90456469	0.198577945618305	+	.	gene_id "ENSRNOG00000042255"; transcript_id "ENSRNOG00000042255_tx_38"; exon_id "10_90456416_90456469_+"; exonnum "90"; txlen "11911";
10	ENSEMBL114_rn	exon	90456416	90456469	0.198577945618305	+	.	gene_id "ENSRNOG00000042255"; transcript_id "ENSRNOG00000042255_tx_39"; exon_id "10_90456416_90456469_+"; exonnum "91"; txlen "12016";
10	ENSEMBL114_rn	exon	90456416	90456469	0.492644777251751	+	.	gene_id "ENSRNOG00000042255"; transcript_id "ENSRNOG00000042255_tx_4"; exon_id "10_90456416_90456469_+"; exonnum "125"; txlen "14295";
10	ENSEMBL114_rn	exon	90456416	90456469	0.198577945618305	+	.	gene_id "ENSRNOG00000042255"; transcript_id "ENSRNOG00000042255_tx_40"; exon_id "10_90456416_90456469_+"; exonnum "91"; txlen "12016";
10	ENSEMBL114_rn	exon	90456416	90456469	0.198577945618305	+	.	gene_id "ENSRNOG00000042255"; transcript_id "ENSRNOG00000042255_tx_41"; exon_id "10_90456416_90456469_+"; exonnum "90"; txlen "11965";
10	ENSEMBL114_rn	exon	90456416	90456469	0.198577945618305	+	.	gene_id "ENSRNOG00000042255"; transcript_id "ENSRNOG00000042255_tx_42"; exon_id "10_90456416_90456469_+"; exonnum "91"; txlen "12070";
10	ENSEMBL114_rn	exon	90456416	90456469	0.198577945618305	+	.	gene_id "ENSRNOG00000042255"; transcript_id "ENSRNOG00000042255_tx_43"; exon_id "10_90456416_90456469_+"; exonnum "91"; txlen "12070";
10	ENSEMBL114_rn	exon	90456416	90456469	0.197862039512601	+	.	gene_id "ENSRNOG00000042255"; transcript_id "ENSRNOG00000042255_tx_44"; exon_id "10_90456416_90456469_+"; exonnum "92"; txlen "12280";
10	ENSEMBL114_rn	exon	90456416	90456469	0.19128942288507	+	.	gene_id "ENSRNOG00000042255"; transcript_id "ENSRNOG00000042255_tx_45"; exon_id "10_90456416_90456469_+"; exonnum "91"; txlen "12054";
10	ENSEMBL114_rn	exon	90456416	90456469	0.177718917717222	+	.	gene_id "ENSRNOG00000042255"; transcript_id "ENSRNOG00000042255_tx_46"; exon_id "10_90456416_90456469_+"; exonnum "90"; txlen "11823";
10	ENSEMBL114_rn	exon	90456416	90456469	0.177718917717222	+	.	gene_id "ENSRNOG00000042255"; transcript_id "ENSRNOG00000042255_tx_47"; exon_id "10_90456416_90456469_+"; exonnum "90"; txlen "11877";
10	ENSEMBL114_rn	exon	90456416	90456469	0.171359867943826	+	.	gene_id "ENSRNOG00000042255"; transcript_id "ENSRNOG00000042255_tx_48"; exon_id "10_90456416_90456469_+"; exonnum "91"; txlen "11979";
10	ENSEMBL114_rn	exon	90456416	90456469	0.171359867943826	+	.	gene_id "ENSRNOG00000042255"; transcript_id "ENSRNOG00000042255_tx_49"; exon_id "10_90456416_90456469_+"; exonnum "91"; txlen "12033";
10	ENSEMBL114_rn	exon	90456416	90456469	0.467578373212975	+	.	gene_id "ENSRNOG00000042255"; transcript_id "ENSRNOG00000042255_tx_5"; exon_id "10_90456416_90456469_+"; exonnum "92"; txlen "12033";
10	ENSEMBL114_rn	exon	90456416	90456469	0.171359867943826	+	.	gene_id "ENSRNOG00000042255"; transcript_id "ENSRNOG00000042255_tx_50"; exon_id "10_90456416_90456469_+"; exonnum "91"; txlen "12105";
10	ENSEMBL114_rn	exon	90456416	90456469	0.157694250932183	+	.	gene_id "ENSRNOG00000042255"; transcript_id "ENSRNOG00000042255_tx_51"; exon_id "10_90456416_90456469_+"; exonnum "90"; txlen "12070";
10	ENSEMBL114_rn	exon	90456416	90456469	0.157694250932183	+	.	gene_id "ENSRNOG00000042255"; transcript_id "ENSRNOG00000042255_tx_52"; exon_id "10_90456416_90456469_+"; exonnum "91"; txlen "12175";
10	ENSEMBL114_rn	exon	90456416	90456469	0.157694250932183	+	.	gene_id "ENSRNOG00000042255"; transcript_id "ENSRNOG00000042255_tx_53"; exon_id "10_90456416_90456469_+"; exonnum "91"; txlen "12175";
10	ENSEMBL114_rn	exon	90456416	90456469	0.157694250932183	+	.	gene_id "ENSRNOG00000042255"; transcript_id "ENSRNOG00000042255_tx_54"; exon_id "10_90456416_90456469_+"; exonnum "90"; txlen "12124";
10	ENSEMBL114_rn	exon	90456416	90456469	0.157694250932183	+	.	gene_id "ENSRNOG00000042255"; transcript_id "ENSRNOG00000042255_tx_55"; exon_id "10_90456416_90456469_+"; exonnum "91"; txlen "12229";
10	ENSEMBL114_rn	exon	90456416	90456469	0.157694250932183	+	.	gene_id "ENSRNOG00000042255"; transcript_id "ENSRNOG00000042255_tx_56"; exon_id "10_90456416_90456469_+"; exonnum "91"; txlen "12229";
10	ENSEMBL114_rn	exon	90456416	90456469	0.15685988981614	+	.	gene_id "ENSRNOG00000042255"; transcript_id "ENSRNOG00000042255_tx_57"; exon_id "10_90456416_90456469_+"; exonnum "90"; txlen "11895";
10	ENSEMBL114_rn	exon	90456416	90456469	0.15685988981614	+	.	gene_id "ENSRNOG00000042255"; transcript_id "ENSRNOG00000042255_tx_58"; exon_id "10_90456416_90456469_+"; exonnum "91"; txlen "12000";
10	ENSEMBL114_rn	exon	90456416	90456469	0.15685988981614	+	.	gene_id "ENSRNOG00000042255"; transcript_id "ENSRNOG00000042255_tx_59"; exon_id "10_90456416_90456469_+"; exonnum "90"; txlen "11949";
10	ENSEMBL114_rn	exon	90456416	90456469	0.451172975663511	+	.	gene_id "ENSRNOG00000042255"; transcript_id "ENSRNOG00000042255_tx_6"; exon_id "10_90456416_90456469_+"; exonnum "92"; txlen "12087";
10	ENSEMBL114_rn	exon	90456416	90456469	0.137886710793478	+	.	gene_id "ENSRNOG00000042255"; transcript_id "ENSRNOG00000042255_tx_64"; exon_id "10_90456416_90456469_+"; exonnum "91"; txlen "12051";
10	ENSEMBL114_rn	exon	90456416	90456469	0.13776829665576	+	.	gene_id "ENSRNOG00000042255"; transcript_id "ENSRNOG00000042255_tx_65"; exon_id "10_90456416_90456469_+"; exonnum "91"; txlen "12226";
10	ENSEMBL114_rn	exon	90456416	90456469	0.127280040732441	+	.	gene_id "ENSRNOG00000042255"; transcript_id "ENSRNOG00000042255_tx_66"; exon_id "10_90456416_90456469_+"; exonnum "92"; txlen "11956";
10	ENSEMBL114_rn	exon	90456416	90456469	0.127280040732441	+	.	gene_id "ENSRNOG00000042255"; transcript_id "ENSRNOG00000042255_tx_67"; exon_id "10_90456416_90456469_+"; exonnum "91"; txlen "11902";
10	ENSEMBL114_rn	exon	90456416	90456469	0.127280040732441	+	.	gene_id "ENSRNOG00000042255"; transcript_id "ENSRNOG00000042255_tx_68"; exon_id "10_90456416_90456469_+"; exonnum "92"; txlen "12010";
10	ENSEMBL114_rn	exon	90456416	90456469	0.127280040732441	+	.	gene_id "ENSRNOG00000042255"; transcript_id "ENSRNOG00000042255_tx_69"; exon_id "10_90456416_90456469_+"; exonnum "91"; txlen "11956";
10	ENSEMBL114_rn	exon	90456416	90456469	0.424076345646366	+	.	gene_id "ENSRNOG00000042255"; transcript_id "ENSRNOG00000042255_tx_7"; exon_id "10_90456416_90456469_+"; exonnum "92"; txlen "12280";
10	ENSEMBL114_rn	exon	90456416	90456469	0.127280040732441	+	.	gene_id "ENSRNOG00000042255"; transcript_id "ENSRNOG00000042255_tx_70"; exon_id "10_90456416_90456469_+"; exonnum "92"; txlen "12028";
10	ENSEMBL114_rn	exon	90456416	90456469	0.127280040732441	+	.	gene_id "ENSRNOG00000042255"; transcript_id "ENSRNOG00000042255_tx_71"; exon_id "10_90456416_90456469_+"; exonnum "92"; txlen "12082";
10	ENSEMBL114_rn	exon	90456416	90456469	0.101426865904772	+	.	gene_id "ENSRNOG00000042255"; transcript_id "ENSRNOG00000042255_tx_74"; exon_id "10_90456416_90456469_+"; exonnum "125"; txlen "14187";
10	ENSEMBL114_rn	exon	90456416	90456469	0.101426865904772	+	.	gene_id "ENSRNOG00000042255"; transcript_id "ENSRNOG00000042255_tx_75"; exon_id "10_90456416_90456469_+"; exonnum "125"; txlen "14241";
10	ENSEMBL114_rn	exon	90456416	90456469	0.101426865904772	+	.	gene_id "ENSRNOG00000042255"; transcript_id "ENSRNOG00000042255_tx_76"; exon_id "10_90456416_90456469_+"; exonnum "126"; txlen "14241";
10	ENSEMBL114_rn	exon	90456416	90456469	0.101426865904772	+	.	gene_id "ENSRNOG00000042255"; transcript_id "ENSRNOG00000042255_tx_77"; exon_id "10_90456416_90456469_+"; exonnum "126"; txlen "14295";
10	ENSEMBL114_rn	exon	90456416	90456469	0.420804672966964	+	.	gene_id "ENSRNOG00000042255"; transcript_id "ENSRNOG00000042255_tx_8"; exon_id "10_90456416_90456469_+"; exonnum "92"; txlen "12226";
10	ENSEMBL114_rn	exon	90456416	90456469	0.0848533604882943	+	.	gene_id "ENSRNOG00000042255"; transcript_id "ENSRNOG00000042255_tx_82"; exon_id "10_90456416_90456469_+"; exonnum "90"; txlen "11874";
10	ENSEMBL114_rn	exon	90456416	90456469	0.0848533604882943	+	.	gene_id "ENSRNOG00000042255"; transcript_id "ENSRNOG00000042255_tx_83"; exon_id "10_90456416_90456469_+"; exonnum "91"; txlen "11851";
10	ENSEMBL114_rn	exon	90456416	90456469	0.0848533604882943	+	.	gene_id "ENSRNOG00000042255"; transcript_id "ENSRNOG00000042255_tx_84"; exon_id "10_90456416_90456469_+"; exonnum "91"; txlen "11905";
10	ENSEMBL114_rn	exon	90456416	90456469	0.0777822471142698	+	.	gene_id "ENSRNOG00000042255"; transcript_id "ENSRNOG00000042255_tx_86"; exon_id "10_90456416_90456469_+"; exonnum "90"; txlen "11874";
10	ENSEMBL114_rn	exon	90456416	90456469	0.0777822471142698	+	.	gene_id "ENSRNOG00000042255"; transcript_id "ENSRNOG00000042255_tx_87"; exon_id "10_90456416_90456469_+"; exonnum "91"; txlen "11928";
10	ENSEMBL114_rn	exon	90456416	90456469	0.0777822471142698	+	.	gene_id "ENSRNOG00000042255"; transcript_id "ENSRNOG00000042255_tx_88"; exon_id "10_90456416_90456469_+"; exonnum "90"; txlen "11928";
10	ENSEMBL114_rn	exon	90456416	90456469	0.0777822471142698	+	.	gene_id "ENSRNOG00000042255"; transcript_id "ENSRNOG00000042255_tx_89"; exon_id "10_90456416_90456469_+"; exonnum "91"; txlen "11982";
10	ENSEMBL114_rn	exon	90456416	90456469	0.0777822471142698	+	.	gene_id "ENSRNOG00000042255"; transcript_id "ENSRNOG00000042255_tx_90"; exon_id "10_90456416_90456469_+"; exonnum "90"; txlen "11823";
10	ENSEMBL114_rn	exon	90456416	90456469	0.0777822471142698	+	.	gene_id "ENSRNOG00000042255"; transcript_id "ENSRNOG00000042255_tx_91"; exon_id "10_90456416_90456469_+"; exonnum "91"; txlen "12000";
10	ENSEMBL114_rn	exon	90456416	90456469	0.0777822471142698	+	.	gene_id "ENSRNOG00000042255"; transcript_id "ENSRNOG00000042255_tx_92"; exon_id "10_90456416_90456469_+"; exonnum "91"; txlen "11851";
10	ENSEMBL114_rn	exon	90456416	90456469	0.0777822471142698	+	.	gene_id "ENSRNOG00000042255"; transcript_id "ENSRNOG00000042255_tx_93"; exon_id "10_90456416_90456469_+"; exonnum "91"; txlen "12054";
10	ENSEMBL114_rn	exon	90456416	90456469	0.0777822471142698	+	.	gene_id "ENSRNOG00000042255"; transcript_id "ENSRNOG00000042255_tx_94"; exon_id "10_90456416_90456469_+"; exonnum "91"; txlen "11905";
10	ensembl	exon	90457450	90457554	0	+	.	gene_id "ENSRNOG00000042255"; gene_version "5"; transcript_id "ENSRNOT00000097007"; transcript_version "2"; exon_number "139"; gene_name "Efcab3"; gene_source "ensembl"; gene_biotype "protein_coding"; transcript_name "Efcab3-202"; transcript_source "ensembl"; transcript_biotype "protein_coding"; exon_id "ENSRNOE00000526356"; exon_version "2";
10	ensembl	CDS	90457450	90457554	0	+	2	gene_id "ENSRNOG00000042255"; gene_version "5"; transcript_id "ENSRNOT00000097007"; transcript_version "2"; exon_number "139"; gene_name "Efcab3"; gene_source "ensembl"; gene_biotype "protein_coding"; transcript_name "Efcab3-202"; transcript_source "ensembl"; transcript_biotype "protein_coding"; protein_id "ENSRNOP00000093703"; protein_version "2";
10	ensembl	exon	90457450	90457554	0	+	.	gene_id "ENSRNOG00000042255"; gene_version "5"; transcript_id "ENSRNOT00000143176"; transcript_version "1"; exon_number "141"; gene_name "Efcab3"; gene_source "ensembl"; gene_biotype "protein_coding"; transcript_name "Efcab3-203"; transcript_source "ensembl"; transcript_biotype "protein_coding"; exon_id "ENSRNOE00000526356"; exon_version "2";
10	ensembl	CDS	90457450	90457554	0	+	2	gene_id "ENSRNOG00000042255"; gene_version "5"; transcript_id "ENSRNOT00000143176"; transcript_version "1"; exon_number "141"; gene_name "Efcab3"; gene_source "ensembl"; gene_biotype "protein_coding"; transcript_name "Efcab3-203"; transcript_source "ensembl"; transcript_biotype "protein_coding"; protein_id "ENSRNOP00000106234"; protein_version "1";
10	ensembl	exon	90457450	90457554	0	+	.	gene_id "ENSRNOG00000042255"; gene_version "5"; transcript_id "ENSRNOT00000150247"; transcript_version "1"; exon_number "137"; gene_name "Efcab3"; gene_source "ensembl"; gene_biotype "protein_coding"; transcript_name "Efcab3-204"; transcript_source "ensembl"; transcript_biotype "protein_coding"; exon_id "ENSRNOE00000526356"; exon_version "2"; tag "Ensembl_canonical";
10	ensembl	CDS	90457450	90457554	0	+	2	gene_id "ENSRNOG00000042255"; gene_version "5"; transcript_id "ENSRNOT00000150247"; transcript_version "1"; exon_number "137"; gene_name "Efcab3"; gene_source "ensembl"; gene_biotype "protein_coding"; transcript_name "Efcab3-204"; transcript_source "ensembl"; transcript_biotype "protein_coding"; protein_id "ENSRNOP00000104824"; protein_version "1"; tag "Ensembl_canonical";
10	ENSEMBL114_rn	exon	90457450	90457554	0.0565689069921962	+	.	gene_id "ENSRNOG00000042255"; transcript_id "ENSRNOG00000042255_tx_104"; exon_id "10_90457450_90457554_+"; exonnum "92"; txlen "11931";
10	ENSEMBL114_rn	exon	90457450	90457554	0.0565689069921962	+	.	gene_id "ENSRNOG00000042255"; transcript_id "ENSRNOG00000042255_tx_105"; exon_id "10_90457450_90457554_+"; exonnum "91"; txlen "11877";
10	ENSEMBL114_rn	exon	90457450	90457554	0.0565689069921962	+	.	gene_id "ENSRNOG00000042255"; transcript_id "ENSRNOG00000042255_tx_106"; exon_id "10_90457450_90457554_+"; exonnum "92"; txlen "11985";
10	ENSEMBL114_rn	exon	90457450	90457554	0.0565689069921962	+	.	gene_id "ENSRNOG00000042255"; transcript_id "ENSRNOG00000042255_tx_107"; exon_id "10_90457450_90457554_+"; exonnum "91"; txlen "11826";
10	ENSEMBL114_rn	exon	90457450	90457554	0.0565689069921962	+	.	gene_id "ENSRNOG00000042255"; transcript_id "ENSRNOG00000042255_tx_108"; exon_id "10_90457450_90457554_+"; exonnum "91"; txlen "11931";
10	ENSEMBL114_rn	exon	90457450	90457554	0.0565689069921962	+	.	gene_id "ENSRNOG00000042255"; transcript_id "ENSRNOG00000042255_tx_109"; exon_id "10_90457450_90457554_+"; exonnum "92"; txlen "12003";
10	ENSEMBL114_rn	exon	90457450	90457554	0.364847710515687	+	.	gene_id "ENSRNOG00000042255"; transcript_id "ENSRNOG00000042255_tx_11"; exon_id "10_90457450_90457554_+"; exonnum "93"; txlen "12159";
10	ENSEMBL114_rn	exon	90457450	90457554	0.0565689069921962	+	.	gene_id "ENSRNOG00000042255"; transcript_id "ENSRNOG00000042255_tx_110"; exon_id "10_90457450_90457554_+"; exonnum "92"; txlen "12057";
10	ENSEMBL114_rn	exon	90457450	90457554	0.0565689069921962	+	.	gene_id "ENSRNOG00000042255"; transcript_id "ENSRNOG00000042255_tx_111"; exon_id "10_90457450_90457554_+"; exonnum "92"; txlen "11854";
10	ENSEMBL114_rn	exon	90457450	90457554	0.0565689069921962	+	.	gene_id "ENSRNOG00000042255"; transcript_id "ENSRNOG00000042255_tx_112"; exon_id "10_90457450_90457554_+"; exonnum "92"; txlen "11908";
10	ENSEMBL114_rn	exon	90457450	90457554	0.0535570514405571	+	.	gene_id "ENSRNOG00000042255"; transcript_id "ENSRNOG00000042255_tx_114"; exon_id "10_90457450_90457554_+"; exonnum "93"; txlen "8927";
10	ENSEMBL114_rn	exon	90457450	90457554	0.0459622369311594	+	.	gene_id "ENSRNOG00000042255"; transcript_id "ENSRNOG00000042255_tx_115"; exon_id "10_90457450_90457554_+"; exonnum "93"; txlen "11871";
10	ENSEMBL114_rn	exon	90457450	90457554	0.0459622369311594	+	.	gene_id "ENSRNOG00000042255"; transcript_id "ENSRNOG00000042255_tx_116"; exon_id "10_90457450_90457554_+"; exonnum "92"; txlen "11817";
10	ENSEMBL114_rn	exon	90457450	90457554	0.0459622369311594	+	.	gene_id "ENSRNOG00000042255"; transcript_id "ENSRNOG00000042255_tx_117"; exon_id "10_90457450_90457554_+"; exonnum "92"; txlen "11769";
10	ENSEMBL114_rn	exon	90457450	90457554	0.0459622369311594	+	.	gene_id "ENSRNOG00000042255"; transcript_id "ENSRNOG00000042255_tx_118"; exon_id "10_90457450_90457554_+"; exonnum "93"; txlen "11925";
10	ENSEMBL114_rn	exon	90457450	90457554	0.0459622369311594	+	.	gene_id "ENSRNOG00000042255"; transcript_id "ENSRNOG00000042255_tx_119"; exon_id "10_90457450_90457554_+"; exonnum "92"; txlen "11766";
10	ENSEMBL114_rn	exon	90457450	90457554	0.362532413754866	+	.	gene_id "ENSRNOG00000042255"; transcript_id "ENSRNOG00000042255_tx_12"; exon_id "10_90457450_90457554_+"; exonnum "93"; txlen "12105";
10	ENSEMBL114_rn	exon	90457450	90457554	0.0459622369311594	+	.	gene_id "ENSRNOG00000042255"; transcript_id "ENSRNOG00000042255_tx_120"; exon_id "10_90457450_90457554_+"; exonnum "92"; txlen "11871";
10	ENSEMBL114_rn	exon	90457450	90457554	0.0459622369311594	+	.	gene_id "ENSRNOG00000042255"; transcript_id "ENSRNOG00000042255_tx_121"; exon_id "10_90457450_90457554_+"; exonnum "93"; txlen "11943";
10	ENSEMBL114_rn	exon	90457450	90457554	0.0459622369311594	+	.	gene_id "ENSRNOG00000042255"; transcript_id "ENSRNOG00000042255_tx_122"; exon_id "10_90457450_90457554_+"; exonnum "92"; txlen "11820";
10	ENSEMBL114_rn	exon	90457450	90457554	0.0459622369311594	+	.	gene_id "ENSRNOG00000042255"; transcript_id "ENSRNOG00000042255_tx_123"; exon_id "10_90457450_90457554_+"; exonnum "93"; txlen "11997";
10	ENSEMBL114_rn	exon	90457450	90457554	0.0459060440919061	+	.	gene_id "ENSRNOG00000042255"; transcript_id "ENSRNOG00000042255_tx_124"; exon_id "10_90457450_90457554_+"; exonnum "93"; txlen "8873";
10	ENSEMBL114_rn	exon	90457450	90457554	0.0443958371784016	+	.	gene_id "ENSRNOG00000042255"; transcript_id "ENSRNOG00000042255_tx_125"; exon_id "10_90457450_90457554_+"; exonnum "93"; txlen "12054";
10	ENSEMBL114_rn	exon	90457450	90457554	0.0424830853412388	+	.	gene_id "ENSRNOG00000042255"; transcript_id "ENSRNOG00000042255_tx_126"; exon_id "10_90457450_90457554_+"; exonnum "93"; txlen "12213";
10	ENSEMBL114_rn	exon	90457450	90457554	0.0420805404175806	+	.	gene_id "ENSRNOG00000042255"; transcript_id "ENSRNOG00000042255_tx_127"; exon_id "10_90457450_90457554_+"; exonnum "93"; txlen "11928";
10	ENSEMBL114_rn	exon	90457450	90457554	0.0420805404175806	+	.	gene_id "ENSRNOG00000042255"; transcript_id "ENSRNOG00000042255_tx_128"; exon_id "10_90457450_90457554_+"; exonnum "93"; txlen "11982";
10	ENSEMBL114_rn	exon	90457450	90457554	0.359830368325816	+	.	gene_id "ENSRNOG00000042255"; transcript_id "ENSRNOG00000042255_tx_13"; exon_id "10_90457450_90457554_+"; exonnum "92"; txlen "12175";
10	ENSEMBL114_rn	exon	90457450	90457554	0.0401677885804178	+	.	gene_id "ENSRNOG00000042255"; transcript_id "ENSRNOG00000042255_tx_130"; exon_id "10_90457450_90457554_+"; exonnum "93"; txlen "12087";
10	ENSEMBL114_rn	exon	90457450	90457554	0.0401677885804178	+	.	gene_id "ENSRNOG00000042255"; transcript_id "ENSRNOG00000042255_tx_131"; exon_id "10_90457450_90457554_+"; exonnum "93"; txlen "11982";
10	ENSEMBL114_rn	exon	90457450	90457554	0.0401677885804178	+	.	gene_id "ENSRNOG00000042255"; transcript_id "ENSRNOG00000042255_tx_132"; exon_id "10_90457450_90457554_+"; exonnum "93"; txlen "12108";
10	ENSEMBL114_rn	exon	90457450	90457554	0.0401677885804178	+	.	gene_id "ENSRNOG00000042255"; transcript_id "ENSRNOG00000042255_tx_133"; exon_id "10_90457450_90457554_+"; exonnum "93"; txlen "12036";
10	ENSEMBL114_rn	exon	90457450	90457554	0.0401677885804178	+	.	gene_id "ENSRNOG00000042255"; transcript_id "ENSRNOG00000042255_tx_134"; exon_id "10_90457450_90457554_+"; exonnum "93"; txlen "12229";
10	ENSEMBL114_rn	exon	90457450	90457554	0.0396218202444133	+	.	gene_id "ENSRNOG00000042255"; transcript_id "ENSRNOG00000042255_tx_135"; exon_id "10_90457450_90457554_+"; exonnum "37"; txlen "7709";
10	ENSEMBL114_rn	exon	90457450	90457554	0.0347125933605083	+	.	gene_id "ENSRNOG00000042255"; transcript_id "ENSRNOG00000042255_tx_136"; exon_id "10_90457450_90457554_+"; exonnum "37"; txlen "7655";
10	ENSEMBL114_rn	exon	90457450	90457554	0.0344295330689296	+	.	gene_id "ENSRNOG00000042255"; transcript_id "ENSRNOG00000042255_tx_137"; exon_id "10_90457450_90457554_+"; exonnum "92"; txlen "12036";
10	ENSEMBL114_rn	exon	90457450	90457554	0.0344295330689296	+	.	gene_id "ENSRNOG00000042255"; transcript_id "ENSRNOG00000042255_tx_138"; exon_id "10_90457450_90457554_+"; exonnum "92"; txlen "11877";
10	ENSEMBL114_rn	exon	90457450	90457554	0.0344295330689296	+	.	gene_id "ENSRNOG00000042255"; transcript_id "ENSRNOG00000042255_tx_139"; exon_id "10_90457450_90457554_+"; exonnum "92"; txlen "8768";
10	ENSEMBL114_rn	exon	90457450	90457554	0.325400835256886	+	.	gene_id "ENSRNOG00000042255"; transcript_id "ENSRNOG00000042255_tx_14"; exon_id "10_90457450_90457554_+"; exonnum "91"; txlen "12016";
10	ENSEMBL114_rn	exon	90457450	90457554	0.0344295330689296	+	.	gene_id "ENSRNOG00000042255"; transcript_id "ENSRNOG00000042255_tx_140"; exon_id "10_90457450_90457554_+"; exonnum "92"; txlen "8822";
10	ENSEMBL114_rn	exon	90457450	90457554	0.0343692542521372	+	.	gene_id "ENSRNOG00000042255"; transcript_id "ENSRNOG00000042255_tx_141"; exon_id "10_90457450_90457554_+"; exonnum "36"; txlen "7604";
10	ENSEMBL114_rn	exon	90457450	90457554	0.0337587514216386	+	.	gene_id "ENSRNOG00000042255"; transcript_id "ENSRNOG00000042255_tx_142"; exon_id "10_90457450_90457554_+"; exonnum "37"; txlen "7781";
10	ENSEMBL114_rn	exon	90457450	90457554	0.0334731571503482	+	.	gene_id "ENSRNOG00000042255"; transcript_id "ENSRNOG00000042255_tx_143"; exon_id "10_90457450_90457554_+"; exonnum "91"; txlen "11928";
10	ENSEMBL114_rn	exon	90457450	90457554	0.0334731571503482	+	.	gene_id "ENSRNOG00000042255"; transcript_id "ENSRNOG00000042255_tx_144"; exon_id "10_90457450_90457554_+"; exonnum "92"; txlen "12033";
10	ENSEMBL114_rn	exon	90457450	90457554	0.0334731571503482	+	.	gene_id "ENSRNOG00000042255"; transcript_id "ENSRNOG00000042255_tx_145"; exon_id "10_90457450_90457554_+"; exonnum "92"; txlen "12087";
10	ENSEMBL114_rn	exon	90457450	90457554	0.0334731571503482	+	.	gene_id "ENSRNOG00000042255"; transcript_id "ENSRNOG00000042255_tx_146"; exon_id "10_90457450_90457554_+"; exonnum "92"; txlen "11874";
10	ENSEMBL114_rn	exon	90457450	90457554	0.0334731571503482	+	.	gene_id "ENSRNOG00000042255"; transcript_id "ENSRNOG00000042255_tx_147"; exon_id "10_90457450_90457554_+"; exonnum "92"; txlen "11928";
10	ENSEMBL114_rn	exon	90457450	90457554	0.0334731571503482	+	.	gene_id "ENSRNOG00000042255"; transcript_id "ENSRNOG00000042255_tx_148"; exon_id "10_90457450_90457554_+"; exonnum "92"; txlen "11982";
10	ENSEMBL114_rn	exon	90457450	90457554	0.0334731571503482	+	.	gene_id "ENSRNOG00000042255"; transcript_id "ENSRNOG00000042255_tx_149"; exon_id "10_90457450_90457554_+"; exonnum "92"; txlen "8819";
10	ENSEMBL114_rn	exon	90457450	90457554	0.325400835256886	+	.	gene_id "ENSRNOG00000042255"; transcript_id "ENSRNOG00000042255_tx_15"; exon_id "10_90457450_90457554_+"; exonnum "92"; txlen "12121";
10	ENSEMBL114_rn	exon	90457450	90457554	0.0334731571503482	+	.	gene_id "ENSRNOG00000042255"; transcript_id "ENSRNOG00000042255_tx_150"; exon_id "10_90457450_90457554_+"; exonnum "92"; txlen "8873";
10	ENSEMBL114_rn	exon	90457450	90457554	0.0326058991194529	+	.	gene_id "ENSRNOG00000042255"; transcript_id "ENSRNOG00000042255_tx_151"; exon_id "10_90457450_90457554_+"; exonnum "37"; txlen "7763";
10	ENSEMBL114_rn	exon	90457450	90457554	0.0321914736143136	+	.	gene_id "ENSRNOG00000042255"; transcript_id "ENSRNOG00000042255_tx_152"; exon_id "10_90457450_90457554_+"; exonnum "36"; txlen "7676";
10	ENSEMBL114_rn	exon	90457450	90457554	0.0316590401912006	+	.	gene_id "ENSRNOG00000042255"; transcript_id "ENSRNOG00000042255_tx_153"; exon_id "10_90457450_90457554_+"; exonnum "125"; txlen "15069";
10	ENSEMBL114_rn	exon	90457450	90457554	0.0316590401912006	+	.	gene_id "ENSRNOG00000042255"; transcript_id "ENSRNOG00000042255_tx_154"; exon_id "10_90457450_90457554_+"; exonnum "125"; txlen "15141";
10	ENSEMBL114_rn	exon	90457450	90457554	0.0316590401912006	+	.	gene_id "ENSRNOG00000042255"; transcript_id "ENSRNOG00000042255_tx_155"; exon_id "10_90457450_90457554_+"; exonnum "125"; txlen "15123";
10	ENSEMBL114_rn	exon	90457450	90457554	0.0316590401912006	+	.	gene_id "ENSRNOG00000042255"; transcript_id "ENSRNOG00000042255_tx_156"; exon_id "10_90457450_90457554_+"; exonnum "124"; txlen "14964";
10	ENSEMBL114_rn	exon	90457450	90457554	0.0316590401912006	+	.	gene_id "ENSRNOG00000042255"; transcript_id "ENSRNOG00000042255_tx_157"; exon_id "10_90457450_90457554_+"; exonnum "125"; txlen "15195";
10	ENSEMBL114_rn	exon	90457450	90457554	0.0316590401912006	+	.	gene_id "ENSRNOG00000042255"; transcript_id "ENSRNOG00000042255_tx_158"; exon_id "10_90457450_90457554_+"; exonnum "124"; txlen "15036";
10	ENSEMBL114_rn	exon	90457450	90457554	0.0316590401912006	+	.	gene_id "ENSRNOG00000042255"; transcript_id "ENSRNOG00000042255_tx_159"; exon_id "10_90457450_90457554_+"; exonnum "124"; txlen "15018";
10	ENSEMBL114_rn	exon	90457450	90457554	0.325400835256886	+	.	gene_id "ENSRNOG00000042255"; transcript_id "ENSRNOG00000042255_tx_16"; exon_id "10_90457450_90457554_+"; exonnum "92"; txlen "12121";
10	ENSEMBL114_rn	exon	90457450	90457554	0.0316590401912006	+	.	gene_id "ENSRNOG00000042255"; transcript_id "ENSRNOG00000042255_tx_160"; exon_id "10_90457450_90457554_+"; exonnum "125"; txlen "15195";
10	ENSEMBL114_rn	exon	90457450	90457554	0.0316590401912006	+	.	gene_id "ENSRNOG00000042255"; transcript_id "ENSRNOG00000042255_tx_161"; exon_id "10_90457450_90457554_+"; exonnum "124"; txlen "15090";
10	ENSEMBL114_rn	exon	90457450	90457554	0.0316590401912006	+	.	gene_id "ENSRNOG00000042255"; transcript_id "ENSRNOG00000042255_tx_163"; exon_id "10_90457450_90457554_+"; exonnum "125"; txlen "15249";
10	ENSEMBL114_rn	exon	90457450	90457554	0.0316590401912006	+	.	gene_id "ENSRNOG00000042255"; transcript_id "ENSRNOG00000042255_tx_164"; exon_id "10_90457450_90457554_+"; exonnum "124"; txlen "15090";
10	ENSEMBL114_rn	exon	90457450	90457554	0.0316590401912006	+	.	gene_id "ENSRNOG00000042255"; transcript_id "ENSRNOG00000042255_tx_167"; exon_id "10_90457450_90457554_+"; exonnum "124"; txlen "15144";
10	ENSEMBL114_rn	exon	90457450	90457554	0.325400835256886	+	.	gene_id "ENSRNOG00000042255"; transcript_id "ENSRNOG00000042255_tx_17"; exon_id "10_90457450_90457554_+"; exonnum "91"; txlen "12070";
10	ENSEMBL114_rn	exon	90457450	90457554	0.0314911904955757	+	.	gene_id "ENSRNOG00000042255"; transcript_id "ENSRNOG00000042255_tx_170"; exon_id "10_90457450_90457554_+"; exonnum "37"; txlen "7835";
10	ENSEMBL114_rn	exon	90457450	90457554	0.0300760881816406	+	.	gene_id "ENSRNOG00000042255"; transcript_id "ENSRNOG00000042255_tx_171"; exon_id "10_90457450_90457554_+"; exonnum "126"; txlen "15174";
10	ENSEMBL114_rn	exon	90457450	90457554	0.0300760881816406	+	.	gene_id "ENSRNOG00000042255"; transcript_id "ENSRNOG00000042255_tx_172"; exon_id "10_90457450_90457554_+"; exonnum "126"; txlen "15246";
10	ENSEMBL114_rn	exon	90457450	90457554	0.0300760881816406	+	.	gene_id "ENSRNOG00000042255"; transcript_id "ENSRNOG00000042255_tx_173"; exon_id "10_90457450_90457554_+"; exonnum "125"; txlen "15069";
10	ENSEMBL114_rn	exon	90457450	90457554	0.00261601168444563	+	.	gene_id "ENSRNOG00000042255"; transcript_id "ENSRNOG00000042255_tx_174"; exon_id "10_90457450_90457554_+"; exonnum "130"; txlen "16072";
10	ENSEMBL114_rn	exon	90457450	90457554	0.325400835256886	+	.	gene_id "ENSRNOG00000042255"; transcript_id "ENSRNOG00000042255_tx_18"; exon_id "10_90457450_90457554_+"; exonnum "92"; txlen "12175";
10	ENSEMBL114_rn	exon	90457450	90457554	0.291263555762958	+	.	gene_id "ENSRNOG00000042255"; transcript_id "ENSRNOG00000042255_tx_19"; exon_id "10_90457450_90457554_+"; exonnum "92"; txlen "11928";
10	ENSEMBL114_rn	exon	90457450	90457554	0.291263555762958	+	.	gene_id "ENSRNOG00000042255"; transcript_id "ENSRNOG00000042255_tx_20"; exon_id "10_90457450_90457554_+"; exonnum "92"; txlen "11982";
10	ENSEMBL114_rn	exon	90457450	90457554	0.270404527861876	+	.	gene_id "ENSRNOG00000042255"; transcript_id "ENSRNOG00000042255_tx_21"; exon_id "10_90457450_90457554_+"; exonnum "92"; txlen "12054";
10	ENSEMBL114_rn	exon	90457450	90457554	0.242973782796706	+	.	gene_id "ENSRNOG00000042255"; transcript_id "ENSRNOG00000042255_tx_22"; exon_id "10_90457450_90457554_+"; exonnum "93"; txlen "12175";
10	ENSEMBL114_rn	exon	90457450	90457554	0.241713250304434	+	.	gene_id "ENSRNOG00000042255"; transcript_id "ENSRNOG00000042255_tx_23"; exon_id "10_90457450_90457554_+"; exonnum "92"; txlen "12000";
10	ENSEMBL114_rn	exon	90457450	90457554	0.240658486035885	+	.	gene_id "ENSRNOG00000042255"; transcript_id "ENSRNOG00000042255_tx_24"; exon_id "10_90457450_90457554_+"; exonnum "93"; txlen "12121";
10	ENSEMBL114_rn	exon	90457450	90457554	0.236124195840253	+	.	gene_id "ENSRNOG00000042255"; transcript_id "ENSRNOG00000042255_tx_25"; exon_id "10_90457450_90457554_+"; exonnum "90"; txlen "11911";
10	ENSEMBL114_rn	exon	90457450	90457554	0.236124195840253	+	.	gene_id "ENSRNOG00000042255"; transcript_id "ENSRNOG00000042255_tx_26"; exon_id "10_90457450_90457554_+"; exonnum "91"; txlen "12016";
10	ENSEMBL114_rn	exon	90457450	90457554	0.236124195840253	+	.	gene_id "ENSRNOG00000042255"; transcript_id "ENSRNOG00000042255_tx_27"; exon_id "10_90457450_90457554_+"; exonnum "91"; txlen "12016";
10	ENSEMBL114_rn	exon	90457450	90457554	0.236124195840253	+	.	gene_id "ENSRNOG00000042255"; transcript_id "ENSRNOG00000042255_tx_28"; exon_id "10_90457450_90457554_+"; exonnum "90"; txlen "11965";
10	ENSEMBL114_rn	exon	90457450	90457554	0.236124195840253	+	.	gene_id "ENSRNOG00000042255"; transcript_id "ENSRNOG00000042255_tx_29"; exon_id "10_90457450_90457554_+"; exonnum "92"; txlen "12121";
10	ENSEMBL114_rn	exon	90457450	90457554	0.236124195840253	+	.	gene_id "ENSRNOG00000042255"; transcript_id "ENSRNOG00000042255_tx_30"; exon_id "10_90457450_90457554_+"; exonnum "91"; txlen "12070";
10	ENSEMBL114_rn	exon	90457450	90457554	0.236124195840253	+	.	gene_id "ENSRNOG00000042255"; transcript_id "ENSRNOG00000042255_tx_31"; exon_id "10_90457450_90457554_+"; exonnum "91"; txlen "12070";
10	ENSEMBL114_rn	exon	90457450	90457554	0.236124195840253	+	.	gene_id "ENSRNOG00000042255"; transcript_id "ENSRNOG00000042255_tx_32"; exon_id "10_90457450_90457554_+"; exonnum "92"; txlen "12175";
10	ENSEMBL114_rn	exon	90457450	90457554	0.212148450786152	+	.	gene_id "ENSRNOG00000042255"; transcript_id "ENSRNOG00000042255_tx_33"; exon_id "10_90457450_90457554_+"; exonnum "92"; txlen "11928";
10	ENSEMBL114_rn	exon	90457450	90457554	0.212148450786152	+	.	gene_id "ENSRNOG00000042255"; transcript_id "ENSRNOG00000042255_tx_34"; exon_id "10_90457450_90457554_+"; exonnum "92"; txlen "11982";
10	ENSEMBL114_rn	exon	90457450	90457554	0.202853731809544	+	.	gene_id "ENSRNOG00000042255"; transcript_id "ENSRNOG00000042255_tx_35"; exon_id "10_90457450_90457554_+"; exonnum "126"; txlen "14241";
10	ENSEMBL114_rn	exon	90457450	90457554	0.200177336273422	+	.	gene_id "ENSRNOG00000042255"; transcript_id "ENSRNOG00000042255_tx_36"; exon_id "10_90457450_90457554_+"; exonnum "93"; txlen "12141";
10	ENSEMBL114_rn	exon	90457450	90457554	0.200177336273422	+	.	gene_id "ENSRNOG00000042255"; transcript_id "ENSRNOG00000042255_tx_37"; exon_id "10_90457450_90457554_+"; exonnum "93"; txlen "12334";
10	ENSEMBL114_rn	exon	90457450	90457554	0.198577945618305	+	.	gene_id "ENSRNOG00000042255"; transcript_id "ENSRNOG00000042255_tx_38"; exon_id "10_90457450_90457554_+"; exonnum "91"; txlen "11911";
10	ENSEMBL114_rn	exon	90457450	90457554	0.198577945618305	+	.	gene_id "ENSRNOG00000042255"; transcript_id "ENSRNOG00000042255_tx_39"; exon_id "10_90457450_90457554_+"; exonnum "92"; txlen "12016";
10	ENSEMBL114_rn	exon	90457450	90457554	0.492644777251751	+	.	gene_id "ENSRNOG00000042255"; transcript_id "ENSRNOG00000042255_tx_4"; exon_id "10_90457450_90457554_+"; exonnum "126"; txlen "14295";
10	ENSEMBL114_rn	exon	90457450	90457554	0.198577945618305	+	.	gene_id "ENSRNOG00000042255"; transcript_id "ENSRNOG00000042255_tx_40"; exon_id "10_90457450_90457554_+"; exonnum "92"; txlen "12016";
10	ENSEMBL114_rn	exon	90457450	90457554	0.198577945618305	+	.	gene_id "ENSRNOG00000042255"; transcript_id "ENSRNOG00000042255_tx_41"; exon_id "10_90457450_90457554_+"; exonnum "91"; txlen "11965";
10	ENSEMBL114_rn	exon	90457450	90457554	0.198577945618305	+	.	gene_id "ENSRNOG00000042255"; transcript_id "ENSRNOG00000042255_tx_42"; exon_id "10_90457450_90457554_+"; exonnum "92"; txlen "12070";
10	ENSEMBL114_rn	exon	90457450	90457554	0.198577945618305	+	.	gene_id "ENSRNOG00000042255"; transcript_id "ENSRNOG00000042255_tx_43"; exon_id "10_90457450_90457554_+"; exonnum "92"; txlen "12070";
10	ENSEMBL114_rn	exon	90457450	90457554	0.197862039512601	+	.	gene_id "ENSRNOG00000042255"; transcript_id "ENSRNOG00000042255_tx_44"; exon_id "10_90457450_90457554_+"; exonnum "93"; txlen "12280";
10	ENSEMBL114_rn	exon	90457450	90457554	0.19128942288507	+	.	gene_id "ENSRNOG00000042255"; transcript_id "ENSRNOG00000042255_tx_45"; exon_id "10_90457450_90457554_+"; exonnum "92"; txlen "12054";
10	ENSEMBL114_rn	exon	90457450	90457554	0.177718917717222	+	.	gene_id "ENSRNOG00000042255"; transcript_id "ENSRNOG00000042255_tx_46"; exon_id "10_90457450_90457554_+"; exonnum "91"; txlen "11823";
10	ENSEMBL114_rn	exon	90457450	90457554	0.177718917717222	+	.	gene_id "ENSRNOG00000042255"; transcript_id "ENSRNOG00000042255_tx_47"; exon_id "10_90457450_90457554_+"; exonnum "91"; txlen "11877";
10	ENSEMBL114_rn	exon	90457450	90457554	0.171359867943826	+	.	gene_id "ENSRNOG00000042255"; transcript_id "ENSRNOG00000042255_tx_48"; exon_id "10_90457450_90457554_+"; exonnum "92"; txlen "11979";
10	ENSEMBL114_rn	exon	90457450	90457554	0.171359867943826	+	.	gene_id "ENSRNOG00000042255"; transcript_id "ENSRNOG00000042255_tx_49"; exon_id "10_90457450_90457554_+"; exonnum "92"; txlen "12033";
10	ENSEMBL114_rn	exon	90457450	90457554	0.467578373212975	+	.	gene_id "ENSRNOG00000042255"; transcript_id "ENSRNOG00000042255_tx_5"; exon_id "10_90457450_90457554_+"; exonnum "93"; txlen "12033";
10	ENSEMBL114_rn	exon	90457450	90457554	0.171359867943826	+	.	gene_id "ENSRNOG00000042255"; transcript_id "ENSRNOG00000042255_tx_50"; exon_id "10_90457450_90457554_+"; exonnum "92"; txlen "12105";
10	ENSEMBL114_rn	exon	90457450	90457554	0.157694250932183	+	.	gene_id "ENSRNOG00000042255"; transcript_id "ENSRNOG00000042255_tx_51"; exon_id "10_90457450_90457554_+"; exonnum "91"; txlen "12070";
10	ENSEMBL114_rn	exon	90457450	90457554	0.157694250932183	+	.	gene_id "ENSRNOG00000042255"; transcript_id "ENSRNOG00000042255_tx_52"; exon_id "10_90457450_90457554_+"; exonnum "92"; txlen "12175";
10	ENSEMBL114_rn	exon	90457450	90457554	0.157694250932183	+	.	gene_id "ENSRNOG00000042255"; transcript_id "ENSRNOG00000042255_tx_53"; exon_id "10_90457450_90457554_+"; exonnum "92"; txlen "12175";
10	ENSEMBL114_rn	exon	90457450	90457554	0.157694250932183	+	.	gene_id "ENSRNOG00000042255"; transcript_id "ENSRNOG00000042255_tx_54"; exon_id "10_90457450_90457554_+"; exonnum "91"; txlen "12124";
10	ENSEMBL114_rn	exon	90457450	90457554	0.157694250932183	+	.	gene_id "ENSRNOG00000042255"; transcript_id "ENSRNOG00000042255_tx_55"; exon_id "10_90457450_90457554_+"; exonnum "92"; txlen "12229";
10	ENSEMBL114_rn	exon	90457450	90457554	0.157694250932183	+	.	gene_id "ENSRNOG00000042255"; transcript_id "ENSRNOG00000042255_tx_56"; exon_id "10_90457450_90457554_+"; exonnum "92"; txlen "12229";
10	ENSEMBL114_rn	exon	90457450	90457554	0.15685988981614	+	.	gene_id "ENSRNOG00000042255"; transcript_id "ENSRNOG00000042255_tx_57"; exon_id "10_90457450_90457554_+"; exonnum "91"; txlen "11895";
10	ENSEMBL114_rn	exon	90457450	90457554	0.15685988981614	+	.	gene_id "ENSRNOG00000042255"; transcript_id "ENSRNOG00000042255_tx_58"; exon_id "10_90457450_90457554_+"; exonnum "92"; txlen "12000";
10	ENSEMBL114_rn	exon	90457450	90457554	0.15685988981614	+	.	gene_id "ENSRNOG00000042255"; transcript_id "ENSRNOG00000042255_tx_59"; exon_id "10_90457450_90457554_+"; exonnum "91"; txlen "11949";
10	ENSEMBL114_rn	exon	90457450	90457554	0.451172975663511	+	.	gene_id "ENSRNOG00000042255"; transcript_id "ENSRNOG00000042255_tx_6"; exon_id "10_90457450_90457554_+"; exonnum "93"; txlen "12087";
10	ENSEMBL114_rn	exon	90457450	90457554	0.137886710793478	+	.	gene_id "ENSRNOG00000042255"; transcript_id "ENSRNOG00000042255_tx_64"; exon_id "10_90457450_90457554_+"; exonnum "92"; txlen "12051";
10	ENSEMBL114_rn	exon	90457450	90457554	0.13776829665576	+	.	gene_id "ENSRNOG00000042255"; transcript_id "ENSRNOG00000042255_tx_65"; exon_id "10_90457450_90457554_+"; exonnum "92"; txlen "12226";
10	ENSEMBL114_rn	exon	90457450	90457554	0.127280040732441	+	.	gene_id "ENSRNOG00000042255"; transcript_id "ENSRNOG00000042255_tx_66"; exon_id "10_90457450_90457554_+"; exonnum "93"; txlen "11956";
10	ENSEMBL114_rn	exon	90457450	90457554	0.127280040732441	+	.	gene_id "ENSRNOG00000042255"; transcript_id "ENSRNOG00000042255_tx_67"; exon_id "10_90457450_90457554_+"; exonnum "92"; txlen "11902";
10	ENSEMBL114_rn	exon	90457450	90457554	0.127280040732441	+	.	gene_id "ENSRNOG00000042255"; transcript_id "ENSRNOG00000042255_tx_68"; exon_id "10_90457450_90457554_+"; exonnum "93"; txlen "12010";
10	ENSEMBL114_rn	exon	90457450	90457554	0.127280040732441	+	.	gene_id "ENSRNOG00000042255"; transcript_id "ENSRNOG00000042255_tx_69"; exon_id "10_90457450_90457554_+"; exonnum "92"; txlen "11956";
10	ENSEMBL114_rn	exon	90457450	90457554	0.424076345646366	+	.	gene_id "ENSRNOG00000042255"; transcript_id "ENSRNOG00000042255_tx_7"; exon_id "10_90457450_90457554_+"; exonnum "93"; txlen "12280";
10	ENSEMBL114_rn	exon	90457450	90457554	0.127280040732441	+	.	gene_id "ENSRNOG00000042255"; transcript_id "ENSRNOG00000042255_tx_70"; exon_id "10_90457450_90457554_+"; exonnum "93"; txlen "12028";
10	ENSEMBL114_rn	exon	90457450	90457554	0.127280040732441	+	.	gene_id "ENSRNOG00000042255"; transcript_id "ENSRNOG00000042255_tx_71"; exon_id "10_90457450_90457554_+"; exonnum "93"; txlen "12082";
10	ENSEMBL114_rn	exon	90457450	90457554	0.101426865904772	+	.	gene_id "ENSRNOG00000042255"; transcript_id "ENSRNOG00000042255_tx_74"; exon_id "10_90457450_90457554_+"; exonnum "126"; txlen "14187";
10	ENSEMBL114_rn	exon	90457450	90457554	0.101426865904772	+	.	gene_id "ENSRNOG00000042255"; transcript_id "ENSRNOG00000042255_tx_75"; exon_id "10_90457450_90457554_+"; exonnum "126"; txlen "14241";
10	ENSEMBL114_rn	exon	90457450	90457554	0.101426865904772	+	.	gene_id "ENSRNOG00000042255"; transcript_id "ENSRNOG00000042255_tx_76"; exon_id "10_90457450_90457554_+"; exonnum "127"; txlen "14241";
10	ENSEMBL114_rn	exon	90457450	90457554	0.101426865904772	+	.	gene_id "ENSRNOG00000042255"; transcript_id "ENSRNOG00000042255_tx_77"; exon_id "10_90457450_90457554_+"; exonnum "127"; txlen "14295";
10	ENSEMBL114_rn	exon	90457450	90457554	0.420804672966964	+	.	gene_id "ENSRNOG00000042255"; transcript_id "ENSRNOG00000042255_tx_8"; exon_id "10_90457450_90457554_+"; exonnum "93"; txlen "12226";
10	ENSEMBL114_rn	exon	90457450	90457554	0.0848533604882943	+	.	gene_id "ENSRNOG00000042255"; transcript_id "ENSRNOG00000042255_tx_82"; exon_id "10_90457450_90457554_+"; exonnum "91"; txlen "11874";
10	ENSEMBL114_rn	exon	90457450	90457554	0.0848533604882943	+	.	gene_id "ENSRNOG00000042255"; transcript_id "ENSRNOG00000042255_tx_83"; exon_id "10_90457450_90457554_+"; exonnum "92"; txlen "11851";
10	ENSEMBL114_rn	exon	90457450	90457554	0.0848533604882943	+	.	gene_id "ENSRNOG00000042255"; transcript_id "ENSRNOG00000042255_tx_84"; exon_id "10_90457450_90457554_+"; exonnum "92"; txlen "11905";
10	ENSEMBL114_rn	exon	90457450	90457554	0.0777822471142698	+	.	gene_id "ENSRNOG00000042255"; transcript_id "ENSRNOG00000042255_tx_86"; exon_id "10_90457450_90457554_+"; exonnum "91"; txlen "11874";
10	ENSEMBL114_rn	exon	90457450	90457554	0.0777822471142698	+	.	gene_id "ENSRNOG00000042255"; transcript_id "ENSRNOG00000042255_tx_87"; exon_id "10_90457450_90457554_+"; exonnum "92"; txlen "11928";
10	ENSEMBL114_rn	exon	90457450	90457554	0.0777822471142698	+	.	gene_id "ENSRNOG00000042255"; transcript_id "ENSRNOG00000042255_tx_88"; exon_id "10_90457450_90457554_+"; exonnum "91"; txlen "11928";
10	ENSEMBL114_rn	exon	90457450	90457554	0.0777822471142698	+	.	gene_id "ENSRNOG00000042255"; transcript_id "ENSRNOG00000042255_tx_89"; exon_id "10_90457450_90457554_+"; exonnum "92"; txlen "11982";
10	ENSEMBL114_rn	exon	90457450	90457554	0.0777822471142698	+	.	gene_id "ENSRNOG00000042255"; transcript_id "ENSRNOG00000042255_tx_90"; exon_id "10_90457450_90457554_+"; exonnum "91"; txlen "11823";
10	ENSEMBL114_rn	exon	90457450	90457554	0.0777822471142698	+	.	gene_id "ENSRNOG00000042255"; transcript_id "ENSRNOG00000042255_tx_91"; exon_id "10_90457450_90457554_+"; exonnum "92"; txlen "12000";
10	ENSEMBL114_rn	exon	90457450	90457554	0.0777822471142698	+	.	gene_id "ENSRNOG00000042255"; transcript_id "ENSRNOG00000042255_tx_92"; exon_id "10_90457450_90457554_+"; exonnum "92"; txlen "11851";
10	ENSEMBL114_rn	exon	90457450	90457554	0.0777822471142698	+	.	gene_id "ENSRNOG00000042255"; transcript_id "ENSRNOG00000042255_tx_93"; exon_id "10_90457450_90457554_+"; exonnum "92"; txlen "12054";
10	ENSEMBL114_rn	exon	90457450	90457554	0.0777822471142698	+	.	gene_id "ENSRNOG00000042255"; transcript_id "ENSRNOG00000042255_tx_94"; exon_id "10_90457450_90457554_+"; exonnum "92"; txlen "11905";
10	ensembl	exon	90463779	90463832	0	+	.	gene_id "ENSRNOG00000042255"; gene_version "5"; transcript_id "ENSRNOT00000097007"; transcript_version "2"; exon_number "140"; gene_name "Efcab3"; gene_source "ensembl"; gene_biotype "protein_coding"; transcript_name "Efcab3-202"; transcript_source "ensembl"; transcript_biotype "protein_coding"; exon_id "ENSRNOE00000584230"; exon_version "1";
10	ensembl	CDS	90463779	90463832	0	+	2	gene_id "ENSRNOG00000042255"; gene_version "5"; transcript_id "ENSRNOT00000097007"; transcript_version "2"; exon_number "140"; gene_name "Efcab3"; gene_source "ensembl"; gene_biotype "protein_coding"; transcript_name "Efcab3-202"; transcript_source "ensembl"; transcript_biotype "protein_coding"; protein_id "ENSRNOP00000093703"; protein_version "2";
10	ensembl	exon	90463779	90463832	0	+	.	gene_id "ENSRNOG00000042255"; gene_version "5"; transcript_id "ENSRNOT00000143176"; transcript_version "1"; exon_number "142"; gene_name "Efcab3"; gene_source "ensembl"; gene_biotype "protein_coding"; transcript_name "Efcab3-203"; transcript_source "ensembl"; transcript_biotype "protein_coding"; exon_id "ENSRNOE00000584230"; exon_version "1";
10	ensembl	CDS	90463779	90463832	0	+	2	gene_id "ENSRNOG00000042255"; gene_version "5"; transcript_id "ENSRNOT00000143176"; transcript_version "1"; exon_number "142"; gene_name "Efcab3"; gene_source "ensembl"; gene_biotype "protein_coding"; transcript_name "Efcab3-203"; transcript_source "ensembl"; transcript_biotype "protein_coding"; protein_id "ENSRNOP00000106234"; protein_version "1";
10	ensembl	exon	90463779	90463832	0	+	.	gene_id "ENSRNOG00000042255"; gene_version "5"; transcript_id "ENSRNOT00000150247"; transcript_version "1"; exon_number "138"; gene_name "Efcab3"; gene_source "ensembl"; gene_biotype "protein_coding"; transcript_name "Efcab3-204"; transcript_source "ensembl"; transcript_biotype "protein_coding"; exon_id "ENSRNOE00000584230"; exon_version "1"; tag "Ensembl_canonical";
10	ensembl	CDS	90463779	90463832	0	+	2	gene_id "ENSRNOG00000042255"; gene_version "5"; transcript_id "ENSRNOT00000150247"; transcript_version "1"; exon_number "138"; gene_name "Efcab3"; gene_source "ensembl"; gene_biotype "protein_coding"; transcript_name "Efcab3-204"; transcript_source "ensembl"; transcript_biotype "protein_coding"; protein_id "ENSRNOP00000104824"; protein_version "1"; tag "Ensembl_canonical";
10	ENSEMBL114_rn	exon	90463779	90463832	0.0565689069921962	+	.	gene_id "ENSRNOG00000042255"; transcript_id "ENSRNOG00000042255_tx_104"; exon_id "10_90463779_90463832_+"; exonnum "93"; txlen "11931";
10	ENSEMBL114_rn	exon	90463779	90463832	0.0565689069921962	+	.	gene_id "ENSRNOG00000042255"; transcript_id "ENSRNOG00000042255_tx_105"; exon_id "10_90463779_90463832_+"; exonnum "92"; txlen "11877";
10	ENSEMBL114_rn	exon	90463779	90463832	0.0565689069921962	+	.	gene_id "ENSRNOG00000042255"; transcript_id "ENSRNOG00000042255_tx_106"; exon_id "10_90463779_90463832_+"; exonnum "93"; txlen "11985";
10	ENSEMBL114_rn	exon	90463779	90463832	0.0565689069921962	+	.	gene_id "ENSRNOG00000042255"; transcript_id "ENSRNOG00000042255_tx_107"; exon_id "10_90463779_90463832_+"; exonnum "92"; txlen "11826";
10	ENSEMBL114_rn	exon	90463779	90463832	0.0565689069921962	+	.	gene_id "ENSRNOG00000042255"; transcript_id "ENSRNOG00000042255_tx_108"; exon_id "10_90463779_90463832_+"; exonnum "92"; txlen "11931";
10	ENSEMBL114_rn	exon	90463779	90463832	0.0565689069921962	+	.	gene_id "ENSRNOG00000042255"; transcript_id "ENSRNOG00000042255_tx_109"; exon_id "10_90463779_90463832_+"; exonnum "93"; txlen "12003";
10	ENSEMBL114_rn	exon	90463779	90463832	0.364847710515687	+	.	gene_id "ENSRNOG00000042255"; transcript_id "ENSRNOG00000042255_tx_11"; exon_id "10_90463779_90463832_+"; exonnum "94"; txlen "12159";
10	ENSEMBL114_rn	exon	90463779	90463832	0.0565689069921962	+	.	gene_id "ENSRNOG00000042255"; transcript_id "ENSRNOG00000042255_tx_110"; exon_id "10_90463779_90463832_+"; exonnum "93"; txlen "12057";
10	ENSEMBL114_rn	exon	90463779	90463832	0.0565689069921962	+	.	gene_id "ENSRNOG00000042255"; transcript_id "ENSRNOG00000042255_tx_111"; exon_id "10_90463779_90463832_+"; exonnum "93"; txlen "11854";
10	ENSEMBL114_rn	exon	90463779	90463832	0.0565689069921962	+	.	gene_id "ENSRNOG00000042255"; transcript_id "ENSRNOG00000042255_tx_112"; exon_id "10_90463779_90463832_+"; exonnum "93"; txlen "11908";
10	ENSEMBL114_rn	exon	90463779	90463832	0.0535570514405571	+	.	gene_id "ENSRNOG00000042255"; transcript_id "ENSRNOG00000042255_tx_114"; exon_id "10_90463779_90463832_+"; exonnum "94"; txlen "8927";
10	ENSEMBL114_rn	exon	90463779	90463832	0.0459622369311594	+	.	gene_id "ENSRNOG00000042255"; transcript_id "ENSRNOG00000042255_tx_115"; exon_id "10_90463779_90463832_+"; exonnum "94"; txlen "11871";
10	ENSEMBL114_rn	exon	90463779	90463832	0.0459622369311594	+	.	gene_id "ENSRNOG00000042255"; transcript_id "ENSRNOG00000042255_tx_116"; exon_id "10_90463779_90463832_+"; exonnum "93"; txlen "11817";
10	ENSEMBL114_rn	exon	90463779	90463832	0.0459622369311594	+	.	gene_id "ENSRNOG00000042255"; transcript_id "ENSRNOG00000042255_tx_117"; exon_id "10_90463779_90463832_+"; exonnum "93"; txlen "11769";
10	ENSEMBL114_rn	exon	90463779	90463832	0.0459622369311594	+	.	gene_id "ENSRNOG00000042255"; transcript_id "ENSRNOG00000042255_tx_118"; exon_id "10_90463779_90463832_+"; exonnum "94"; txlen "11925";
10	ENSEMBL114_rn	exon	90463779	90463832	0.0459622369311594	+	.	gene_id "ENSRNOG00000042255"; transcript_id "ENSRNOG00000042255_tx_119"; exon_id "10_90463779_90463832_+"; exonnum "93"; txlen "11766";
10	ENSEMBL114_rn	exon	90463779	90463832	0.362532413754866	+	.	gene_id "ENSRNOG00000042255"; transcript_id "ENSRNOG00000042255_tx_12"; exon_id "10_90463779_90463832_+"; exonnum "94"; txlen "12105";
10	ENSEMBL114_rn	exon	90463779	90463832	0.0459622369311594	+	.	gene_id "ENSRNOG00000042255"; transcript_id "ENSRNOG00000042255_tx_120"; exon_id "10_90463779_90463832_+"; exonnum "93"; txlen "11871";
10	ENSEMBL114_rn	exon	90463779	90463832	0.0459622369311594	+	.	gene_id "ENSRNOG00000042255"; transcript_id "ENSRNOG00000042255_tx_121"; exon_id "10_90463779_90463832_+"; exonnum "94"; txlen "11943";
10	ENSEMBL114_rn	exon	90463779	90463832	0.0459622369311594	+	.	gene_id "ENSRNOG00000042255"; transcript_id "ENSRNOG00000042255_tx_122"; exon_id "10_90463779_90463832_+"; exonnum "93"; txlen "11820";
10	ENSEMBL114_rn	exon	90463779	90463832	0.0459622369311594	+	.	gene_id "ENSRNOG00000042255"; transcript_id "ENSRNOG00000042255_tx_123"; exon_id "10_90463779_90463832_+"; exonnum "94"; txlen "11997";
10	ENSEMBL114_rn	exon	90463779	90463832	0.0459060440919061	+	.	gene_id "ENSRNOG00000042255"; transcript_id "ENSRNOG00000042255_tx_124"; exon_id "10_90463779_90463832_+"; exonnum "94"; txlen "8873";
10	ENSEMBL114_rn	exon	90463779	90463832	0.0443958371784016	+	.	gene_id "ENSRNOG00000042255"; transcript_id "ENSRNOG00000042255_tx_125"; exon_id "10_90463779_90463832_+"; exonnum "94"; txlen "12054";
10	ENSEMBL114_rn	exon	90463779	90463832	0.0424830853412388	+	.	gene_id "ENSRNOG00000042255"; transcript_id "ENSRNOG00000042255_tx_126"; exon_id "10_90463779_90463832_+"; exonnum "94"; txlen "12213";
10	ENSEMBL114_rn	exon	90463779	90463832	0.0420805404175806	+	.	gene_id "ENSRNOG00000042255"; transcript_id "ENSRNOG00000042255_tx_127"; exon_id "10_90463779_90463832_+"; exonnum "94"; txlen "11928";
10	ENSEMBL114_rn	exon	90463779	90463832	0.0420805404175806	+	.	gene_id "ENSRNOG00000042255"; transcript_id "ENSRNOG00000042255_tx_128"; exon_id "10_90463779_90463832_+"; exonnum "94"; txlen "11982";
10	ENSEMBL114_rn	exon	90463779	90463832	0.359830368325816	+	.	gene_id "ENSRNOG00000042255"; transcript_id "ENSRNOG00000042255_tx_13"; exon_id "10_90463779_90463832_+"; exonnum "93"; txlen "12175";
10	ENSEMBL114_rn	exon	90463779	90463832	0.0401677885804178	+	.	gene_id "ENSRNOG00000042255"; transcript_id "ENSRNOG00000042255_tx_130"; exon_id "10_90463779_90463832_+"; exonnum "94"; txlen "12087";
10	ENSEMBL114_rn	exon	90463779	90463832	0.0401677885804178	+	.	gene_id "ENSRNOG00000042255"; transcript_id "ENSRNOG00000042255_tx_131"; exon_id "10_90463779_90463832_+"; exonnum "94"; txlen "11982";
10	ENSEMBL114_rn	exon	90463779	90463832	0.0401677885804178	+	.	gene_id "ENSRNOG00000042255"; transcript_id "ENSRNOG00000042255_tx_132"; exon_id "10_90463779_90463832_+"; exonnum "94"; txlen "12108";
10	ENSEMBL114_rn	exon	90463779	90463832	0.0401677885804178	+	.	gene_id "ENSRNOG00000042255"; transcript_id "ENSRNOG00000042255_tx_133"; exon_id "10_90463779_90463832_+"; exonnum "94"; txlen "12036";
10	ENSEMBL114_rn	exon	90463779	90463832	0.0401677885804178	+	.	gene_id "ENSRNOG00000042255"; transcript_id "ENSRNOG00000042255_tx_134"; exon_id "10_90463779_90463832_+"; exonnum "94"; txlen "12229";
10	ENSEMBL114_rn	exon	90463779	90463832	0.0396218202444133	+	.	gene_id "ENSRNOG00000042255"; transcript_id "ENSRNOG00000042255_tx_135"; exon_id "10_90463779_90463832_+"; exonnum "38"; txlen "7709";
10	ENSEMBL114_rn	exon	90463779	90463832	0.0347125933605083	+	.	gene_id "ENSRNOG00000042255"; transcript_id "ENSRNOG00000042255_tx_136"; exon_id "10_90463779_90463832_+"; exonnum "38"; txlen "7655";
10	ENSEMBL114_rn	exon	90463779	90463832	0.0344295330689296	+	.	gene_id "ENSRNOG00000042255"; transcript_id "ENSRNOG00000042255_tx_137"; exon_id "10_90463779_90463832_+"; exonnum "93"; txlen "12036";
10	ENSEMBL114_rn	exon	90463779	90463832	0.0344295330689296	+	.	gene_id "ENSRNOG00000042255"; transcript_id "ENSRNOG00000042255_tx_138"; exon_id "10_90463779_90463832_+"; exonnum "93"; txlen "11877";
10	ENSEMBL114_rn	exon	90463779	90463832	0.0344295330689296	+	.	gene_id "ENSRNOG00000042255"; transcript_id "ENSRNOG00000042255_tx_139"; exon_id "10_90463779_90463832_+"; exonnum "93"; txlen "8768";
10	ENSEMBL114_rn	exon	90463779	90463832	0.325400835256886	+	.	gene_id "ENSRNOG00000042255"; transcript_id "ENSRNOG00000042255_tx_14"; exon_id "10_90463779_90463832_+"; exonnum "92"; txlen "12016";
10	ENSEMBL114_rn	exon	90463779	90463832	0.0344295330689296	+	.	gene_id "ENSRNOG00000042255"; transcript_id "ENSRNOG00000042255_tx_140"; exon_id "10_90463779_90463832_+"; exonnum "93"; txlen "8822";
10	ENSEMBL114_rn	exon	90463779	90463832	0.0343692542521372	+	.	gene_id "ENSRNOG00000042255"; transcript_id "ENSRNOG00000042255_tx_141"; exon_id "10_90463779_90463832_+"; exonnum "37"; txlen "7604";
10	ENSEMBL114_rn	exon	90463779	90463832	0.0337587514216386	+	.	gene_id "ENSRNOG00000042255"; transcript_id "ENSRNOG00000042255_tx_142"; exon_id "10_90463779_90463832_+"; exonnum "38"; txlen "7781";
10	ENSEMBL114_rn	exon	90463779	90463832	0.0334731571503482	+	.	gene_id "ENSRNOG00000042255"; transcript_id "ENSRNOG00000042255_tx_143"; exon_id "10_90463779_90463832_+"; exonnum "92"; txlen "11928";
10	ENSEMBL114_rn	exon	90463779	90463832	0.0334731571503482	+	.	gene_id "ENSRNOG00000042255"; transcript_id "ENSRNOG00000042255_tx_144"; exon_id "10_90463779_90463832_+"; exonnum "93"; txlen "12033";
10	ENSEMBL114_rn	exon	90463779	90463832	0.0334731571503482	+	.	gene_id "ENSRNOG00000042255"; transcript_id "ENSRNOG00000042255_tx_145"; exon_id "10_90463779_90463832_+"; exonnum "93"; txlen "12087";
10	ENSEMBL114_rn	exon	90463779	90463832	0.0334731571503482	+	.	gene_id "ENSRNOG00000042255"; transcript_id "ENSRNOG00000042255_tx_146"; exon_id "10_90463779_90463832_+"; exonnum "93"; txlen "11874";
10	ENSEMBL114_rn	exon	90463779	90463832	0.0334731571503482	+	.	gene_id "ENSRNOG00000042255"; transcript_id "ENSRNOG00000042255_tx_147"; exon_id "10_90463779_90463832_+"; exonnum "93"; txlen "11928";
10	ENSEMBL114_rn	exon	90463779	90463832	0.0334731571503482	+	.	gene_id "ENSRNOG00000042255"; transcript_id "ENSRNOG00000042255_tx_148"; exon_id "10_90463779_90463832_+"; exonnum "93"; txlen "11982";
10	ENSEMBL114_rn	exon	90463779	90463832	0.0334731571503482	+	.	gene_id "ENSRNOG00000042255"; transcript_id "ENSRNOG00000042255_tx_149"; exon_id "10_90463779_90463832_+"; exonnum "93"; txlen "8819";
10	ENSEMBL114_rn	exon	90463779	90463832	0.325400835256886	+	.	gene_id "ENSRNOG00000042255"; transcript_id "ENSRNOG00000042255_tx_15"; exon_id "10_90463779_90463832_+"; exonnum "93"; txlen "12121";
10	ENSEMBL114_rn	exon	90463779	90463832	0.0334731571503482	+	.	gene_id "ENSRNOG00000042255"; transcript_id "ENSRNOG00000042255_tx_150"; exon_id "10_90463779_90463832_+"; exonnum "93"; txlen "8873";
10	ENSEMBL114_rn	exon	90463779	90463832	0.0326058991194529	+	.	gene_id "ENSRNOG00000042255"; transcript_id "ENSRNOG00000042255_tx_151"; exon_id "10_90463779_90463832_+"; exonnum "38"; txlen "7763";
10	ENSEMBL114_rn	exon	90463779	90463832	0.0321914736143136	+	.	gene_id "ENSRNOG00000042255"; transcript_id "ENSRNOG00000042255_tx_152"; exon_id "10_90463779_90463832_+"; exonnum "37"; txlen "7676";
10	ENSEMBL114_rn	exon	90463779	90463832	0.0316590401912006	+	.	gene_id "ENSRNOG00000042255"; transcript_id "ENSRNOG00000042255_tx_153"; exon_id "10_90463779_90463832_+"; exonnum "126"; txlen "15069";
10	ENSEMBL114_rn	exon	90463779	90463832	0.0316590401912006	+	.	gene_id "ENSRNOG00000042255"; transcript_id "ENSRNOG00000042255_tx_154"; exon_id "10_90463779_90463832_+"; exonnum "126"; txlen "15141";
10	ENSEMBL114_rn	exon	90463779	90463832	0.0316590401912006	+	.	gene_id "ENSRNOG00000042255"; transcript_id "ENSRNOG00000042255_tx_155"; exon_id "10_90463779_90463832_+"; exonnum "126"; txlen "15123";
10	ENSEMBL114_rn	exon	90463779	90463832	0.0316590401912006	+	.	gene_id "ENSRNOG00000042255"; transcript_id "ENSRNOG00000042255_tx_156"; exon_id "10_90463779_90463832_+"; exonnum "125"; txlen "14964";
10	ENSEMBL114_rn	exon	90463779	90463832	0.0316590401912006	+	.	gene_id "ENSRNOG00000042255"; transcript_id "ENSRNOG00000042255_tx_157"; exon_id "10_90463779_90463832_+"; exonnum "126"; txlen "15195";
10	ENSEMBL114_rn	exon	90463779	90463832	0.0316590401912006	+	.	gene_id "ENSRNOG00000042255"; transcript_id "ENSRNOG00000042255_tx_158"; exon_id "10_90463779_90463832_+"; exonnum "125"; txlen "15036";
10	ENSEMBL114_rn	exon	90463779	90463832	0.0316590401912006	+	.	gene_id "ENSRNOG00000042255"; transcript_id "ENSRNOG00000042255_tx_159"; exon_id "10_90463779_90463832_+"; exonnum "125"; txlen "15018";
10	ENSEMBL114_rn	exon	90463779	90463832	0.325400835256886	+	.	gene_id "ENSRNOG00000042255"; transcript_id "ENSRNOG00000042255_tx_16"; exon_id "10_90463779_90463832_+"; exonnum "93"; txlen "12121";
10	ENSEMBL114_rn	exon	90463779	90463832	0.0316590401912006	+	.	gene_id "ENSRNOG00000042255"; transcript_id "ENSRNOG00000042255_tx_160"; exon_id "10_90463779_90463832_+"; exonnum "126"; txlen "15195";
10	ENSEMBL114_rn	exon	90463779	90463832	0.0316590401912006	+	.	gene_id "ENSRNOG00000042255"; transcript_id "ENSRNOG00000042255_tx_161"; exon_id "10_90463779_90463832_+"; exonnum "125"; txlen "15090";
10	ENSEMBL114_rn	exon	90463779	90463832	0.0316590401912006	+	.	gene_id "ENSRNOG00000042255"; transcript_id "ENSRNOG00000042255_tx_163"; exon_id "10_90463779_90463832_+"; exonnum "126"; txlen "15249";
10	ENSEMBL114_rn	exon	90463779	90463832	0.0316590401912006	+	.	gene_id "ENSRNOG00000042255"; transcript_id "ENSRNOG00000042255_tx_164"; exon_id "10_90463779_90463832_+"; exonnum "125"; txlen "15090";
10	ENSEMBL114_rn	exon	90463779	90463832	0.0316590401912006	+	.	gene_id "ENSRNOG00000042255"; transcript_id "ENSRNOG00000042255_tx_167"; exon_id "10_90463779_90463832_+"; exonnum "125"; txlen "15144";
10	ENSEMBL114_rn	exon	90463779	90463832	0.325400835256886	+	.	gene_id "ENSRNOG00000042255"; transcript_id "ENSRNOG00000042255_tx_17"; exon_id "10_90463779_90463832_+"; exonnum "92"; txlen "12070";
10	ENSEMBL114_rn	exon	90463779	90463832	0.0314911904955757	+	.	gene_id "ENSRNOG00000042255"; transcript_id "ENSRNOG00000042255_tx_170"; exon_id "10_90463779_90463832_+"; exonnum "38"; txlen "7835";
10	ENSEMBL114_rn	exon	90463779	90463832	0.0300760881816406	+	.	gene_id "ENSRNOG00000042255"; transcript_id "ENSRNOG00000042255_tx_171"; exon_id "10_90463779_90463832_+"; exonnum "127"; txlen "15174";
10	ENSEMBL114_rn	exon	90463779	90463832	0.0300760881816406	+	.	gene_id "ENSRNOG00000042255"; transcript_id "ENSRNOG00000042255_tx_172"; exon_id "10_90463779_90463832_+"; exonnum "127"; txlen "15246";
10	ENSEMBL114_rn	exon	90463779	90463832	0.0300760881816406	+	.	gene_id "ENSRNOG00000042255"; transcript_id "ENSRNOG00000042255_tx_173"; exon_id "10_90463779_90463832_+"; exonnum "126"; txlen "15069";
10	ENSEMBL114_rn	exon	90463779	90463832	0.00261601168444563	+	.	gene_id "ENSRNOG00000042255"; transcript_id "ENSRNOG00000042255_tx_174"; exon_id "10_90463779_90463832_+"; exonnum "131"; txlen "16072";
10	ENSEMBL114_rn	exon	90463779	90463832	0.325400835256886	+	.	gene_id "ENSRNOG00000042255"; transcript_id "ENSRNOG00000042255_tx_18"; exon_id "10_90463779_90463832_+"; exonnum "93"; txlen "12175";
10	ENSEMBL114_rn	exon	90463779	90463832	0.291263555762958	+	.	gene_id "ENSRNOG00000042255"; transcript_id "ENSRNOG00000042255_tx_19"; exon_id "10_90463779_90463832_+"; exonnum "93"; txlen "11928";
10	ENSEMBL114_rn	exon	90463779	90463832	0.291263555762958	+	.	gene_id "ENSRNOG00000042255"; transcript_id "ENSRNOG00000042255_tx_20"; exon_id "10_90463779_90463832_+"; exonnum "93"; txlen "11982";
10	ENSEMBL114_rn	exon	90463779	90463832	0.270404527861876	+	.	gene_id "ENSRNOG00000042255"; transcript_id "ENSRNOG00000042255_tx_21"; exon_id "10_90463779_90463832_+"; exonnum "93"; txlen "12054";
10	ENSEMBL114_rn	exon	90463779	90463832	0.242973782796706	+	.	gene_id "ENSRNOG00000042255"; transcript_id "ENSRNOG00000042255_tx_22"; exon_id "10_90463779_90463832_+"; exonnum "94"; txlen "12175";
10	ENSEMBL114_rn	exon	90463779	90463832	0.241713250304434	+	.	gene_id "ENSRNOG00000042255"; transcript_id "ENSRNOG00000042255_tx_23"; exon_id "10_90463779_90463832_+"; exonnum "93"; txlen "12000";
10	ENSEMBL114_rn	exon	90463779	90463832	0.240658486035885	+	.	gene_id "ENSRNOG00000042255"; transcript_id "ENSRNOG00000042255_tx_24"; exon_id "10_90463779_90463832_+"; exonnum "94"; txlen "12121";
10	ENSEMBL114_rn	exon	90463779	90463832	0.236124195840253	+	.	gene_id "ENSRNOG00000042255"; transcript_id "ENSRNOG00000042255_tx_25"; exon_id "10_90463779_90463832_+"; exonnum "91"; txlen "11911";
10	ENSEMBL114_rn	exon	90463779	90463832	0.236124195840253	+	.	gene_id "ENSRNOG00000042255"; transcript_id "ENSRNOG00000042255_tx_26"; exon_id "10_90463779_90463832_+"; exonnum "92"; txlen "12016";
10	ENSEMBL114_rn	exon	90463779	90463832	0.236124195840253	+	.	gene_id "ENSRNOG00000042255"; transcript_id "ENSRNOG00000042255_tx_27"; exon_id "10_90463779_90463832_+"; exonnum "92"; txlen "12016";
10	ENSEMBL114_rn	exon	90463779	90463832	0.236124195840253	+	.	gene_id "ENSRNOG00000042255"; transcript_id "ENSRNOG00000042255_tx_28"; exon_id "10_90463779_90463832_+"; exonnum "91"; txlen "11965";
10	ENSEMBL114_rn	exon	90463779	90463832	0.236124195840253	+	.	gene_id "ENSRNOG00000042255"; transcript_id "ENSRNOG00000042255_tx_29"; exon_id "10_90463779_90463832_+"; exonnum "93"; txlen "12121";
10	ENSEMBL114_rn	exon	90463779	90463832	0.236124195840253	+	.	gene_id "ENSRNOG00000042255"; transcript_id "ENSRNOG00000042255_tx_30"; exon_id "10_90463779_90463832_+"; exonnum "92"; txlen "12070";
10	ENSEMBL114_rn	exon	90463779	90463832	0.236124195840253	+	.	gene_id "ENSRNOG00000042255"; transcript_id "ENSRNOG00000042255_tx_31"; exon_id "10_90463779_90463832_+"; exonnum "92"; txlen "12070";
10	ENSEMBL114_rn	exon	90463779	90463832	0.236124195840253	+	.	gene_id "ENSRNOG00000042255"; transcript_id "ENSRNOG00000042255_tx_32"; exon_id "10_90463779_90463832_+"; exonnum "93"; txlen "12175";
10	ENSEMBL114_rn	exon	90463779	90463832	0.212148450786152	+	.	gene_id "ENSRNOG00000042255"; transcript_id "ENSRNOG00000042255_tx_33"; exon_id "10_90463779_90463832_+"; exonnum "93"; txlen "11928";
10	ENSEMBL114_rn	exon	90463779	90463832	0.212148450786152	+	.	gene_id "ENSRNOG00000042255"; transcript_id "ENSRNOG00000042255_tx_34"; exon_id "10_90463779_90463832_+"; exonnum "93"; txlen "11982";
10	ENSEMBL114_rn	exon	90463779	90463832	0.202853731809544	+	.	gene_id "ENSRNOG00000042255"; transcript_id "ENSRNOG00000042255_tx_35"; exon_id "10_90463779_90463832_+"; exonnum "127"; txlen "14241";
10	ENSEMBL114_rn	exon	90463779	90463832	0.200177336273422	+	.	gene_id "ENSRNOG00000042255"; transcript_id "ENSRNOG00000042255_tx_36"; exon_id "10_90463779_90463832_+"; exonnum "94"; txlen "12141";
10	ENSEMBL114_rn	exon	90463779	90463832	0.200177336273422	+	.	gene_id "ENSRNOG00000042255"; transcript_id "ENSRNOG00000042255_tx_37"; exon_id "10_90463779_90463832_+"; exonnum "94"; txlen "12334";
10	ENSEMBL114_rn	exon	90463779	90463832	0.198577945618305	+	.	gene_id "ENSRNOG00000042255"; transcript_id "ENSRNOG00000042255_tx_38"; exon_id "10_90463779_90463832_+"; exonnum "92"; txlen "11911";
10	ENSEMBL114_rn	exon	90463779	90463832	0.198577945618305	+	.	gene_id "ENSRNOG00000042255"; transcript_id "ENSRNOG00000042255_tx_39"; exon_id "10_90463779_90463832_+"; exonnum "93"; txlen "12016";
10	ENSEMBL114_rn	exon	90463779	90463832	0.492644777251751	+	.	gene_id "ENSRNOG00000042255"; transcript_id "ENSRNOG00000042255_tx_4"; exon_id "10_90463779_90463832_+"; exonnum "127"; txlen "14295";
10	ENSEMBL114_rn	exon	90463779	90463832	0.198577945618305	+	.	gene_id "ENSRNOG00000042255"; transcript_id "ENSRNOG00000042255_tx_40"; exon_id "10_90463779_90463832_+"; exonnum "93"; txlen "12016";
10	ENSEMBL114_rn	exon	90463779	90463832	0.198577945618305	+	.	gene_id "ENSRNOG00000042255"; transcript_id "ENSRNOG00000042255_tx_41"; exon_id "10_90463779_90463832_+"; exonnum "92"; txlen "11965";
10	ENSEMBL114_rn	exon	90463779	90463832	0.198577945618305	+	.	gene_id "ENSRNOG00000042255"; transcript_id "ENSRNOG00000042255_tx_42"; exon_id "10_90463779_90463832_+"; exonnum "93"; txlen "12070";
10	ENSEMBL114_rn	exon	90463779	90463832	0.198577945618305	+	.	gene_id "ENSRNOG00000042255"; transcript_id "ENSRNOG00000042255_tx_43"; exon_id "10_90463779_90463832_+"; exonnum "93"; txlen "12070";
10	ENSEMBL114_rn	exon	90463779	90463832	0.197862039512601	+	.	gene_id "ENSRNOG00000042255"; transcript_id "ENSRNOG00000042255_tx_44"; exon_id "10_90463779_90463832_+"; exonnum "94"; txlen "12280";
10	ENSEMBL114_rn	exon	90463779	90463832	0.19128942288507	+	.	gene_id "ENSRNOG00000042255"; transcript_id "ENSRNOG00000042255_tx_45"; exon_id "10_90463779_90463832_+"; exonnum "93"; txlen "12054";
10	ENSEMBL114_rn	exon	90463779	90463832	0.177718917717222	+	.	gene_id "ENSRNOG00000042255"; transcript_id "ENSRNOG00000042255_tx_46"; exon_id "10_90463779_90463832_+"; exonnum "92"; txlen "11823";
10	ENSEMBL114_rn	exon	90463779	90463832	0.177718917717222	+	.	gene_id "ENSRNOG00000042255"; transcript_id "ENSRNOG00000042255_tx_47"; exon_id "10_90463779_90463832_+"; exonnum "92"; txlen "11877";
10	ENSEMBL114_rn	exon	90463779	90463832	0.171359867943826	+	.	gene_id "ENSRNOG00000042255"; transcript_id "ENSRNOG00000042255_tx_48"; exon_id "10_90463779_90463832_+"; exonnum "93"; txlen "11979";
10	ENSEMBL114_rn	exon	90463779	90463832	0.171359867943826	+	.	gene_id "ENSRNOG00000042255"; transcript_id "ENSRNOG00000042255_tx_49"; exon_id "10_90463779_90463832_+"; exonnum "93"; txlen "12033";
10	ENSEMBL114_rn	exon	90463779	90463832	0.467578373212975	+	.	gene_id "ENSRNOG00000042255"; transcript_id "ENSRNOG00000042255_tx_5"; exon_id "10_90463779_90463832_+"; exonnum "94"; txlen "12033";
10	ENSEMBL114_rn	exon	90463779	90463832	0.171359867943826	+	.	gene_id "ENSRNOG00000042255"; transcript_id "ENSRNOG00000042255_tx_50"; exon_id "10_90463779_90463832_+"; exonnum "93"; txlen "12105";
10	ENSEMBL114_rn	exon	90463779	90463832	0.157694250932183	+	.	gene_id "ENSRNOG00000042255"; transcript_id "ENSRNOG00000042255_tx_51"; exon_id "10_90463779_90463832_+"; exonnum "92"; txlen "12070";
10	ENSEMBL114_rn	exon	90463779	90463832	0.157694250932183	+	.	gene_id "ENSRNOG00000042255"; transcript_id "ENSRNOG00000042255_tx_52"; exon_id "10_90463779_90463832_+"; exonnum "93"; txlen "12175";
10	ENSEMBL114_rn	exon	90463779	90463832	0.157694250932183	+	.	gene_id "ENSRNOG00000042255"; transcript_id "ENSRNOG00000042255_tx_53"; exon_id "10_90463779_90463832_+"; exonnum "93"; txlen "12175";
10	ENSEMBL114_rn	exon	90463779	90463832	0.157694250932183	+	.	gene_id "ENSRNOG00000042255"; transcript_id "ENSRNOG00000042255_tx_54"; exon_id "10_90463779_90463832_+"; exonnum "92"; txlen "12124";
10	ENSEMBL114_rn	exon	90463779	90463832	0.157694250932183	+	.	gene_id "ENSRNOG00000042255"; transcript_id "ENSRNOG00000042255_tx_55"; exon_id "10_90463779_90463832_+"; exonnum "93"; txlen "12229";
10	ENSEMBL114_rn	exon	90463779	90463832	0.157694250932183	+	.	gene_id "ENSRNOG00000042255"; transcript_id "ENSRNOG00000042255_tx_56"; exon_id "10_90463779_90463832_+"; exonnum "93"; txlen "12229";
10	ENSEMBL114_rn	exon	90463779	90463832	0.15685988981614	+	.	gene_id "ENSRNOG00000042255"; transcript_id "ENSRNOG00000042255_tx_57"; exon_id "10_90463779_90463832_+"; exonnum "92"; txlen "11895";
10	ENSEMBL114_rn	exon	90463779	90463832	0.15685988981614	+	.	gene_id "ENSRNOG00000042255"; transcript_id "ENSRNOG00000042255_tx_58"; exon_id "10_90463779_90463832_+"; exonnum "93"; txlen "12000";
10	ENSEMBL114_rn	exon	90463779	90463832	0.15685988981614	+	.	gene_id "ENSRNOG00000042255"; transcript_id "ENSRNOG00000042255_tx_59"; exon_id "10_90463779_90463832_+"; exonnum "92"; txlen "11949";
10	ENSEMBL114_rn	exon	90463779	90463832	0.451172975663511	+	.	gene_id "ENSRNOG00000042255"; transcript_id "ENSRNOG00000042255_tx_6"; exon_id "10_90463779_90463832_+"; exonnum "94"; txlen "12087";
10	ENSEMBL114_rn	exon	90463779	90463832	0.137886710793478	+	.	gene_id "ENSRNOG00000042255"; transcript_id "ENSRNOG00000042255_tx_64"; exon_id "10_90463779_90463832_+"; exonnum "93"; txlen "12051";
10	ENSEMBL114_rn	exon	90463779	90463832	0.13776829665576	+	.	gene_id "ENSRNOG00000042255"; transcript_id "ENSRNOG00000042255_tx_65"; exon_id "10_90463779_90463832_+"; exonnum "93"; txlen "12226";
10	ENSEMBL114_rn	exon	90463779	90463832	0.127280040732441	+	.	gene_id "ENSRNOG00000042255"; transcript_id "ENSRNOG00000042255_tx_66"; exon_id "10_90463779_90463832_+"; exonnum "94"; txlen "11956";
10	ENSEMBL114_rn	exon	90463779	90463832	0.127280040732441	+	.	gene_id "ENSRNOG00000042255"; transcript_id "ENSRNOG00000042255_tx_67"; exon_id "10_90463779_90463832_+"; exonnum "93"; txlen "11902";
10	ENSEMBL114_rn	exon	90463779	90463832	0.127280040732441	+	.	gene_id "ENSRNOG00000042255"; transcript_id "ENSRNOG00000042255_tx_68"; exon_id "10_90463779_90463832_+"; exonnum "94"; txlen "12010";
10	ENSEMBL114_rn	exon	90463779	90463832	0.127280040732441	+	.	gene_id "ENSRNOG00000042255"; transcript_id "ENSRNOG00000042255_tx_69"; exon_id "10_90463779_90463832_+"; exonnum "93"; txlen "11956";
10	ENSEMBL114_rn	exon	90463779	90463832	0.424076345646366	+	.	gene_id "ENSRNOG00000042255"; transcript_id "ENSRNOG00000042255_tx_7"; exon_id "10_90463779_90463832_+"; exonnum "94"; txlen "12280";
10	ENSEMBL114_rn	exon	90463779	90463832	0.127280040732441	+	.	gene_id "ENSRNOG00000042255"; transcript_id "ENSRNOG00000042255_tx_70"; exon_id "10_90463779_90463832_+"; exonnum "94"; txlen "12028";
10	ENSEMBL114_rn	exon	90463779	90463832	0.127280040732441	+	.	gene_id "ENSRNOG00000042255"; transcript_id "ENSRNOG00000042255_tx_71"; exon_id "10_90463779_90463832_+"; exonnum "94"; txlen "12082";
10	ENSEMBL114_rn	exon	90463779	90463832	0.101426865904772	+	.	gene_id "ENSRNOG00000042255"; transcript_id "ENSRNOG00000042255_tx_74"; exon_id "10_90463779_90463832_+"; exonnum "127"; txlen "14187";
10	ENSEMBL114_rn	exon	90463779	90463832	0.101426865904772	+	.	gene_id "ENSRNOG00000042255"; transcript_id "ENSRNOG00000042255_tx_75"; exon_id "10_90463779_90463832_+"; exonnum "127"; txlen "14241";
10	ENSEMBL114_rn	exon	90463779	90463832	0.101426865904772	+	.	gene_id "ENSRNOG00000042255"; transcript_id "ENSRNOG00000042255_tx_76"; exon_id "10_90463779_90463832_+"; exonnum "128"; txlen "14241";
10	ENSEMBL114_rn	exon	90463779	90463832	0.101426865904772	+	.	gene_id "ENSRNOG00000042255"; transcript_id "ENSRNOG00000042255_tx_77"; exon_id "10_90463779_90463832_+"; exonnum "128"; txlen "14295";
10	ENSEMBL114_rn	exon	90463779	90463832	0.420804672966964	+	.	gene_id "ENSRNOG00000042255"; transcript_id "ENSRNOG00000042255_tx_8"; exon_id "10_90463779_90463832_+"; exonnum "94"; txlen "12226";
10	ENSEMBL114_rn	exon	90463779	90463832	0.0848533604882943	+	.	gene_id "ENSRNOG00000042255"; transcript_id "ENSRNOG00000042255_tx_82"; exon_id "10_90463779_90463832_+"; exonnum "92"; txlen "11874";
10	ENSEMBL114_rn	exon	90463779	90463832	0.0848533604882943	+	.	gene_id "ENSRNOG00000042255"; transcript_id "ENSRNOG00000042255_tx_83"; exon_id "10_90463779_90463832_+"; exonnum "93"; txlen "11851";
10	ENSEMBL114_rn	exon	90463779	90463832	0.0848533604882943	+	.	gene_id "ENSRNOG00000042255"; transcript_id "ENSRNOG00000042255_tx_84"; exon_id "10_90463779_90463832_+"; exonnum "93"; txlen "11905";
10	ENSEMBL114_rn	exon	90463779	90463832	0.0777822471142698	+	.	gene_id "ENSRNOG00000042255"; transcript_id "ENSRNOG00000042255_tx_86"; exon_id "10_90463779_90463832_+"; exonnum "92"; txlen "11874";
10	ENSEMBL114_rn	exon	90463779	90463832	0.0777822471142698	+	.	gene_id "ENSRNOG00000042255"; transcript_id "ENSRNOG00000042255_tx_87"; exon_id "10_90463779_90463832_+"; exonnum "93"; txlen "11928";
10	ENSEMBL114_rn	exon	90463779	90463832	0.0777822471142698	+	.	gene_id "ENSRNOG00000042255"; transcript_id "ENSRNOG00000042255_tx_88"; exon_id "10_90463779_90463832_+"; exonnum "92"; txlen "11928";
10	ENSEMBL114_rn	exon	90463779	90463832	0.0777822471142698	+	.	gene_id "ENSRNOG00000042255"; transcript_id "ENSRNOG00000042255_tx_89"; exon_id "10_90463779_90463832_+"; exonnum "93"; txlen "11982";
10	ENSEMBL114_rn	exon	90463779	90463832	0.0777822471142698	+	.	gene_id "ENSRNOG00000042255"; transcript_id "ENSRNOG00000042255_tx_90"; exon_id "10_90463779_90463832_+"; exonnum "92"; txlen "11823";
10	ENSEMBL114_rn	exon	90463779	90463832	0.0777822471142698	+	.	gene_id "ENSRNOG00000042255"; transcript_id "ENSRNOG00000042255_tx_91"; exon_id "10_90463779_90463832_+"; exonnum "93"; txlen "12000";
10	ENSEMBL114_rn	exon	90463779	90463832	0.0777822471142698	+	.	gene_id "ENSRNOG00000042255"; transcript_id "ENSRNOG00000042255_tx_92"; exon_id "10_90463779_90463832_+"; exonnum "93"; txlen "11851";
10	ENSEMBL114_rn	exon	90463779	90463832	0.0777822471142698	+	.	gene_id "ENSRNOG00000042255"; transcript_id "ENSRNOG00000042255_tx_93"; exon_id "10_90463779_90463832_+"; exonnum "93"; txlen "12054";
10	ENSEMBL114_rn	exon	90463779	90463832	0.0777822471142698	+	.	gene_id "ENSRNOG00000042255"; transcript_id "ENSRNOG00000042255_tx_94"; exon_id "10_90463779_90463832_+"; exonnum "93"; txlen "11905";
10	ensembl	exon	90465064	90465168	0	+	.	gene_id "ENSRNOG00000042255"; gene_version "5"; transcript_id "ENSRNOT00000097007"; transcript_version "2"; exon_number "141"; gene_name "Efcab3"; gene_source "ensembl"; gene_biotype "protein_coding"; transcript_name "Efcab3-202"; transcript_source "ensembl"; transcript_biotype "protein_coding"; exon_id "ENSRNOE00000622874"; exon_version "1";
10	ensembl	CDS	90465064	90465168	0	+	2	gene_id "ENSRNOG00000042255"; gene_version "5"; transcript_id "ENSRNOT00000097007"; transcript_version "2"; exon_number "141"; gene_name "Efcab3"; gene_source "ensembl"; gene_biotype "protein_coding"; transcript_name "Efcab3-202"; transcript_source "ensembl"; transcript_biotype "protein_coding"; protein_id "ENSRNOP00000093703"; protein_version "2";
10	ensembl	exon	90465064	90465168	0	+	.	gene_id "ENSRNOG00000042255"; gene_version "5"; transcript_id "ENSRNOT00000143176"; transcript_version "1"; exon_number "143"; gene_name "Efcab3"; gene_source "ensembl"; gene_biotype "protein_coding"; transcript_name "Efcab3-203"; transcript_source "ensembl"; transcript_biotype "protein_coding"; exon_id "ENSRNOE00000622874"; exon_version "1";
10	ensembl	CDS	90465064	90465168	0	+	2	gene_id "ENSRNOG00000042255"; gene_version "5"; transcript_id "ENSRNOT00000143176"; transcript_version "1"; exon_number "143"; gene_name "Efcab3"; gene_source "ensembl"; gene_biotype "protein_coding"; transcript_name "Efcab3-203"; transcript_source "ensembl"; transcript_biotype "protein_coding"; protein_id "ENSRNOP00000106234"; protein_version "1";
10	ensembl	exon	90465064	90465168	0	+	.	gene_id "ENSRNOG00000042255"; gene_version "5"; transcript_id "ENSRNOT00000150247"; transcript_version "1"; exon_number "139"; gene_name "Efcab3"; gene_source "ensembl"; gene_biotype "protein_coding"; transcript_name "Efcab3-204"; transcript_source "ensembl"; transcript_biotype "protein_coding"; exon_id "ENSRNOE00000622874"; exon_version "1"; tag "Ensembl_canonical";
10	ensembl	CDS	90465064	90465168	0	+	2	gene_id "ENSRNOG00000042255"; gene_version "5"; transcript_id "ENSRNOT00000150247"; transcript_version "1"; exon_number "139"; gene_name "Efcab3"; gene_source "ensembl"; gene_biotype "protein_coding"; transcript_name "Efcab3-204"; transcript_source "ensembl"; transcript_biotype "protein_coding"; protein_id "ENSRNOP00000104824"; protein_version "1"; tag "Ensembl_canonical";
10	ENSEMBL114_rn	exon	90465064	90465168	0.0565689069921962	+	.	gene_id "ENSRNOG00000042255"; transcript_id "ENSRNOG00000042255_tx_104"; exon_id "10_90465064_90465168_+"; exonnum "94"; txlen "11931";
10	ENSEMBL114_rn	exon	90465064	90465168	0.0565689069921962	+	.	gene_id "ENSRNOG00000042255"; transcript_id "ENSRNOG00000042255_tx_105"; exon_id "10_90465064_90465168_+"; exonnum "93"; txlen "11877";
10	ENSEMBL114_rn	exon	90465064	90465168	0.0565689069921962	+	.	gene_id "ENSRNOG00000042255"; transcript_id "ENSRNOG00000042255_tx_106"; exon_id "10_90465064_90465168_+"; exonnum "94"; txlen "11985";
10	ENSEMBL114_rn	exon	90465064	90465168	0.0565689069921962	+	.	gene_id "ENSRNOG00000042255"; transcript_id "ENSRNOG00000042255_tx_107"; exon_id "10_90465064_90465168_+"; exonnum "93"; txlen "11826";
10	ENSEMBL114_rn	exon	90465064	90465168	0.0565689069921962	+	.	gene_id "ENSRNOG00000042255"; transcript_id "ENSRNOG00000042255_tx_108"; exon_id "10_90465064_90465168_+"; exonnum "93"; txlen "11931";
10	ENSEMBL114_rn	exon	90465064	90465168	0.0565689069921962	+	.	gene_id "ENSRNOG00000042255"; transcript_id "ENSRNOG00000042255_tx_109"; exon_id "10_90465064_90465168_+"; exonnum "94"; txlen "12003";
10	ENSEMBL114_rn	exon	90465064	90465168	0.364847710515687	+	.	gene_id "ENSRNOG00000042255"; transcript_id "ENSRNOG00000042255_tx_11"; exon_id "10_90465064_90465168_+"; exonnum "95"; txlen "12159";
10	ENSEMBL114_rn	exon	90465064	90465168	0.0565689069921962	+	.	gene_id "ENSRNOG00000042255"; transcript_id "ENSRNOG00000042255_tx_110"; exon_id "10_90465064_90465168_+"; exonnum "94"; txlen "12057";
10	ENSEMBL114_rn	exon	90465064	90465168	0.0565689069921962	+	.	gene_id "ENSRNOG00000042255"; transcript_id "ENSRNOG00000042255_tx_111"; exon_id "10_90465064_90465168_+"; exonnum "94"; txlen "11854";
10	ENSEMBL114_rn	exon	90465064	90465168	0.0565689069921962	+	.	gene_id "ENSRNOG00000042255"; transcript_id "ENSRNOG00000042255_tx_112"; exon_id "10_90465064_90465168_+"; exonnum "94"; txlen "11908";
10	ENSEMBL114_rn	exon	90465064	90465168	0.0535570514405571	+	.	gene_id "ENSRNOG00000042255"; transcript_id "ENSRNOG00000042255_tx_114"; exon_id "10_90465064_90465168_+"; exonnum "95"; txlen "8927";
10	ENSEMBL114_rn	exon	90465064	90465168	0.0459622369311594	+	.	gene_id "ENSRNOG00000042255"; transcript_id "ENSRNOG00000042255_tx_115"; exon_id "10_90465064_90465168_+"; exonnum "95"; txlen "11871";
10	ENSEMBL114_rn	exon	90465064	90465168	0.0459622369311594	+	.	gene_id "ENSRNOG00000042255"; transcript_id "ENSRNOG00000042255_tx_116"; exon_id "10_90465064_90465168_+"; exonnum "94"; txlen "11817";
10	ENSEMBL114_rn	exon	90465064	90465168	0.0459622369311594	+	.	gene_id "ENSRNOG00000042255"; transcript_id "ENSRNOG00000042255_tx_117"; exon_id "10_90465064_90465168_+"; exonnum "94"; txlen "11769";
10	ENSEMBL114_rn	exon	90465064	90465168	0.0459622369311594	+	.	gene_id "ENSRNOG00000042255"; transcript_id "ENSRNOG00000042255_tx_118"; exon_id "10_90465064_90465168_+"; exonnum "95"; txlen "11925";
10	ENSEMBL114_rn	exon	90465064	90465168	0.0459622369311594	+	.	gene_id "ENSRNOG00000042255"; transcript_id "ENSRNOG00000042255_tx_119"; exon_id "10_90465064_90465168_+"; exonnum "94"; txlen "11766";
10	ENSEMBL114_rn	exon	90465064	90465168	0.362532413754866	+	.	gene_id "ENSRNOG00000042255"; transcript_id "ENSRNOG00000042255_tx_12"; exon_id "10_90465064_90465168_+"; exonnum "95"; txlen "12105";
10	ENSEMBL114_rn	exon	90465064	90465168	0.0459622369311594	+	.	gene_id "ENSRNOG00000042255"; transcript_id "ENSRNOG00000042255_tx_120"; exon_id "10_90465064_90465168_+"; exonnum "94"; txlen "11871";
10	ENSEMBL114_rn	exon	90465064	90465168	0.0459622369311594	+	.	gene_id "ENSRNOG00000042255"; transcript_id "ENSRNOG00000042255_tx_121"; exon_id "10_90465064_90465168_+"; exonnum "95"; txlen "11943";
10	ENSEMBL114_rn	exon	90465064	90465168	0.0459622369311594	+	.	gene_id "ENSRNOG00000042255"; transcript_id "ENSRNOG00000042255_tx_122"; exon_id "10_90465064_90465168_+"; exonnum "94"; txlen "11820";
10	ENSEMBL114_rn	exon	90465064	90465168	0.0459622369311594	+	.	gene_id "ENSRNOG00000042255"; transcript_id "ENSRNOG00000042255_tx_123"; exon_id "10_90465064_90465168_+"; exonnum "95"; txlen "11997";
10	ENSEMBL114_rn	exon	90465064	90465168	0.0459060440919061	+	.	gene_id "ENSRNOG00000042255"; transcript_id "ENSRNOG00000042255_tx_124"; exon_id "10_90465064_90465168_+"; exonnum "95"; txlen "8873";
10	ENSEMBL114_rn	exon	90465064	90465168	0.0443958371784016	+	.	gene_id "ENSRNOG00000042255"; transcript_id "ENSRNOG00000042255_tx_125"; exon_id "10_90465064_90465168_+"; exonnum "95"; txlen "12054";
10	ENSEMBL114_rn	exon	90465064	90465168	0.0424830853412388	+	.	gene_id "ENSRNOG00000042255"; transcript_id "ENSRNOG00000042255_tx_126"; exon_id "10_90465064_90465168_+"; exonnum "95"; txlen "12213";
10	ENSEMBL114_rn	exon	90465064	90465168	0.0420805404175806	+	.	gene_id "ENSRNOG00000042255"; transcript_id "ENSRNOG00000042255_tx_127"; exon_id "10_90465064_90465168_+"; exonnum "95"; txlen "11928";
10	ENSEMBL114_rn	exon	90465064	90465168	0.0420805404175806	+	.	gene_id "ENSRNOG00000042255"; transcript_id "ENSRNOG00000042255_tx_128"; exon_id "10_90465064_90465168_+"; exonnum "95"; txlen "11982";
10	ENSEMBL114_rn	exon	90465064	90465168	0.359830368325816	+	.	gene_id "ENSRNOG00000042255"; transcript_id "ENSRNOG00000042255_tx_13"; exon_id "10_90465064_90465168_+"; exonnum "94"; txlen "12175";
10	ENSEMBL114_rn	exon	90465064	90465168	0.0401677885804178	+	.	gene_id "ENSRNOG00000042255"; transcript_id "ENSRNOG00000042255_tx_130"; exon_id "10_90465064_90465168_+"; exonnum "95"; txlen "12087";
10	ENSEMBL114_rn	exon	90465064	90465168	0.0401677885804178	+	.	gene_id "ENSRNOG00000042255"; transcript_id "ENSRNOG00000042255_tx_131"; exon_id "10_90465064_90465168_+"; exonnum "95"; txlen "11982";
10	ENSEMBL114_rn	exon	90465064	90465168	0.0401677885804178	+	.	gene_id "ENSRNOG00000042255"; transcript_id "ENSRNOG00000042255_tx_132"; exon_id "10_90465064_90465168_+"; exonnum "95"; txlen "12108";
10	ENSEMBL114_rn	exon	90465064	90465168	0.0401677885804178	+	.	gene_id "ENSRNOG00000042255"; transcript_id "ENSRNOG00000042255_tx_133"; exon_id "10_90465064_90465168_+"; exonnum "95"; txlen "12036";
10	ENSEMBL114_rn	exon	90465064	90465168	0.0401677885804178	+	.	gene_id "ENSRNOG00000042255"; transcript_id "ENSRNOG00000042255_tx_134"; exon_id "10_90465064_90465168_+"; exonnum "95"; txlen "12229";
10	ENSEMBL114_rn	exon	90465064	90465168	0.0396218202444133	+	.	gene_id "ENSRNOG00000042255"; transcript_id "ENSRNOG00000042255_tx_135"; exon_id "10_90465064_90465168_+"; exonnum "39"; txlen "7709";
10	ENSEMBL114_rn	exon	90465064	90465168	0.0347125933605083	+	.	gene_id "ENSRNOG00000042255"; transcript_id "ENSRNOG00000042255_tx_136"; exon_id "10_90465064_90465168_+"; exonnum "39"; txlen "7655";
10	ENSEMBL114_rn	exon	90465064	90465168	0.0344295330689296	+	.	gene_id "ENSRNOG00000042255"; transcript_id "ENSRNOG00000042255_tx_137"; exon_id "10_90465064_90465168_+"; exonnum "94"; txlen "12036";
10	ENSEMBL114_rn	exon	90465064	90465168	0.0344295330689296	+	.	gene_id "ENSRNOG00000042255"; transcript_id "ENSRNOG00000042255_tx_138"; exon_id "10_90465064_90465168_+"; exonnum "94"; txlen "11877";
10	ENSEMBL114_rn	exon	90465064	90465168	0.0344295330689296	+	.	gene_id "ENSRNOG00000042255"; transcript_id "ENSRNOG00000042255_tx_139"; exon_id "10_90465064_90465168_+"; exonnum "94"; txlen "8768";
10	ENSEMBL114_rn	exon	90465064	90465168	0.325400835256886	+	.	gene_id "ENSRNOG00000042255"; transcript_id "ENSRNOG00000042255_tx_14"; exon_id "10_90465064_90465168_+"; exonnum "93"; txlen "12016";
10	ENSEMBL114_rn	exon	90465064	90465168	0.0344295330689296	+	.	gene_id "ENSRNOG00000042255"; transcript_id "ENSRNOG00000042255_tx_140"; exon_id "10_90465064_90465168_+"; exonnum "94"; txlen "8822";
10	ENSEMBL114_rn	exon	90465064	90465168	0.0343692542521372	+	.	gene_id "ENSRNOG00000042255"; transcript_id "ENSRNOG00000042255_tx_141"; exon_id "10_90465064_90465168_+"; exonnum "38"; txlen "7604";
10	ENSEMBL114_rn	exon	90465064	90465168	0.0337587514216386	+	.	gene_id "ENSRNOG00000042255"; transcript_id "ENSRNOG00000042255_tx_142"; exon_id "10_90465064_90465168_+"; exonnum "39"; txlen "7781";
10	ENSEMBL114_rn	exon	90465064	90465168	0.0334731571503482	+	.	gene_id "ENSRNOG00000042255"; transcript_id "ENSRNOG00000042255_tx_143"; exon_id "10_90465064_90465168_+"; exonnum "93"; txlen "11928";
10	ENSEMBL114_rn	exon	90465064	90465168	0.0334731571503482	+	.	gene_id "ENSRNOG00000042255"; transcript_id "ENSRNOG00000042255_tx_144"; exon_id "10_90465064_90465168_+"; exonnum "94"; txlen "12033";
10	ENSEMBL114_rn	exon	90465064	90465168	0.0334731571503482	+	.	gene_id "ENSRNOG00000042255"; transcript_id "ENSRNOG00000042255_tx_145"; exon_id "10_90465064_90465168_+"; exonnum "94"; txlen "12087";
10	ENSEMBL114_rn	exon	90465064	90465168	0.0334731571503482	+	.	gene_id "ENSRNOG00000042255"; transcript_id "ENSRNOG00000042255_tx_146"; exon_id "10_90465064_90465168_+"; exonnum "94"; txlen "11874";
10	ENSEMBL114_rn	exon	90465064	90465168	0.0334731571503482	+	.	gene_id "ENSRNOG00000042255"; transcript_id "ENSRNOG00000042255_tx_147"; exon_id "10_90465064_90465168_+"; exonnum "94"; txlen "11928";
10	ENSEMBL114_rn	exon	90465064	90465168	0.0334731571503482	+	.	gene_id "ENSRNOG00000042255"; transcript_id "ENSRNOG00000042255_tx_148"; exon_id "10_90465064_90465168_+"; exonnum "94"; txlen "11982";
10	ENSEMBL114_rn	exon	90465064	90465168	0.0334731571503482	+	.	gene_id "ENSRNOG00000042255"; transcript_id "ENSRNOG00000042255_tx_149"; exon_id "10_90465064_90465168_+"; exonnum "94"; txlen "8819";
10	ENSEMBL114_rn	exon	90465064	90465168	0.325400835256886	+	.	gene_id "ENSRNOG00000042255"; transcript_id "ENSRNOG00000042255_tx_15"; exon_id "10_90465064_90465168_+"; exonnum "94"; txlen "12121";
10	ENSEMBL114_rn	exon	90465064	90465168	0.0334731571503482	+	.	gene_id "ENSRNOG00000042255"; transcript_id "ENSRNOG00000042255_tx_150"; exon_id "10_90465064_90465168_+"; exonnum "94"; txlen "8873";
10	ENSEMBL114_rn	exon	90465064	90465168	0.0326058991194529	+	.	gene_id "ENSRNOG00000042255"; transcript_id "ENSRNOG00000042255_tx_151"; exon_id "10_90465064_90465168_+"; exonnum "39"; txlen "7763";
10	ENSEMBL114_rn	exon	90465064	90465168	0.0321914736143136	+	.	gene_id "ENSRNOG00000042255"; transcript_id "ENSRNOG00000042255_tx_152"; exon_id "10_90465064_90465168_+"; exonnum "38"; txlen "7676";
10	ENSEMBL114_rn	exon	90465064	90465168	0.0316590401912006	+	.	gene_id "ENSRNOG00000042255"; transcript_id "ENSRNOG00000042255_tx_153"; exon_id "10_90465064_90465168_+"; exonnum "127"; txlen "15069";
10	ENSEMBL114_rn	exon	90465064	90465168	0.0316590401912006	+	.	gene_id "ENSRNOG00000042255"; transcript_id "ENSRNOG00000042255_tx_154"; exon_id "10_90465064_90465168_+"; exonnum "127"; txlen "15141";
10	ENSEMBL114_rn	exon	90465064	90465168	0.0316590401912006	+	.	gene_id "ENSRNOG00000042255"; transcript_id "ENSRNOG00000042255_tx_155"; exon_id "10_90465064_90465168_+"; exonnum "127"; txlen "15123";
10	ENSEMBL114_rn	exon	90465064	90465168	0.0316590401912006	+	.	gene_id "ENSRNOG00000042255"; transcript_id "ENSRNOG00000042255_tx_156"; exon_id "10_90465064_90465168_+"; exonnum "126"; txlen "14964";
10	ENSEMBL114_rn	exon	90465064	90465168	0.0316590401912006	+	.	gene_id "ENSRNOG00000042255"; transcript_id "ENSRNOG00000042255_tx_157"; exon_id "10_90465064_90465168_+"; exonnum "127"; txlen "15195";
10	ENSEMBL114_rn	exon	90465064	90465168	0.0316590401912006	+	.	gene_id "ENSRNOG00000042255"; transcript_id "ENSRNOG00000042255_tx_158"; exon_id "10_90465064_90465168_+"; exonnum "126"; txlen "15036";
10	ENSEMBL114_rn	exon	90465064	90465168	0.0316590401912006	+	.	gene_id "ENSRNOG00000042255"; transcript_id "ENSRNOG00000042255_tx_159"; exon_id "10_90465064_90465168_+"; exonnum "126"; txlen "15018";
10	ENSEMBL114_rn	exon	90465064	90465168	0.325400835256886	+	.	gene_id "ENSRNOG00000042255"; transcript_id "ENSRNOG00000042255_tx_16"; exon_id "10_90465064_90465168_+"; exonnum "94"; txlen "12121";
10	ENSEMBL114_rn	exon	90465064	90465168	0.0316590401912006	+	.	gene_id "ENSRNOG00000042255"; transcript_id "ENSRNOG00000042255_tx_160"; exon_id "10_90465064_90465168_+"; exonnum "127"; txlen "15195";
10	ENSEMBL114_rn	exon	90465064	90465168	0.0316590401912006	+	.	gene_id "ENSRNOG00000042255"; transcript_id "ENSRNOG00000042255_tx_161"; exon_id "10_90465064_90465168_+"; exonnum "126"; txlen "15090";
10	ENSEMBL114_rn	exon	90465064	90465168	0.0316590401912006	+	.	gene_id "ENSRNOG00000042255"; transcript_id "ENSRNOG00000042255_tx_163"; exon_id "10_90465064_90465168_+"; exonnum "127"; txlen "15249";
10	ENSEMBL114_rn	exon	90465064	90465168	0.0316590401912006	+	.	gene_id "ENSRNOG00000042255"; transcript_id "ENSRNOG00000042255_tx_164"; exon_id "10_90465064_90465168_+"; exonnum "126"; txlen "15090";
10	ENSEMBL114_rn	exon	90465064	90465168	0.0316590401912006	+	.	gene_id "ENSRNOG00000042255"; transcript_id "ENSRNOG00000042255_tx_167"; exon_id "10_90465064_90465168_+"; exonnum "126"; txlen "15144";
10	ENSEMBL114_rn	exon	90465064	90465168	0.325400835256886	+	.	gene_id "ENSRNOG00000042255"; transcript_id "ENSRNOG00000042255_tx_17"; exon_id "10_90465064_90465168_+"; exonnum "93"; txlen "12070";
10	ENSEMBL114_rn	exon	90465064	90465168	0.0314911904955757	+	.	gene_id "ENSRNOG00000042255"; transcript_id "ENSRNOG00000042255_tx_170"; exon_id "10_90465064_90465168_+"; exonnum "39"; txlen "7835";
10	ENSEMBL114_rn	exon	90465064	90465168	0.0300760881816406	+	.	gene_id "ENSRNOG00000042255"; transcript_id "ENSRNOG00000042255_tx_171"; exon_id "10_90465064_90465168_+"; exonnum "128"; txlen "15174";
10	ENSEMBL114_rn	exon	90465064	90465168	0.0300760881816406	+	.	gene_id "ENSRNOG00000042255"; transcript_id "ENSRNOG00000042255_tx_172"; exon_id "10_90465064_90465168_+"; exonnum "128"; txlen "15246";
10	ENSEMBL114_rn	exon	90465064	90465168	0.0300760881816406	+	.	gene_id "ENSRNOG00000042255"; transcript_id "ENSRNOG00000042255_tx_173"; exon_id "10_90465064_90465168_+"; exonnum "127"; txlen "15069";
10	ENSEMBL114_rn	exon	90465064	90465168	0.00261601168444563	+	.	gene_id "ENSRNOG00000042255"; transcript_id "ENSRNOG00000042255_tx_174"; exon_id "10_90465064_90465168_+"; exonnum "132"; txlen "16072";
10	ENSEMBL114_rn	exon	90465064	90465168	0.325400835256886	+	.	gene_id "ENSRNOG00000042255"; transcript_id "ENSRNOG00000042255_tx_18"; exon_id "10_90465064_90465168_+"; exonnum "94"; txlen "12175";
10	ENSEMBL114_rn	exon	90465064	90465168	0.291263555762958	+	.	gene_id "ENSRNOG00000042255"; transcript_id "ENSRNOG00000042255_tx_19"; exon_id "10_90465064_90465168_+"; exonnum "94"; txlen "11928";
10	ENSEMBL114_rn	exon	90465064	90465168	0.291263555762958	+	.	gene_id "ENSRNOG00000042255"; transcript_id "ENSRNOG00000042255_tx_20"; exon_id "10_90465064_90465168_+"; exonnum "94"; txlen "11982";
10	ENSEMBL114_rn	exon	90465064	90465168	0.270404527861876	+	.	gene_id "ENSRNOG00000042255"; transcript_id "ENSRNOG00000042255_tx_21"; exon_id "10_90465064_90465168_+"; exonnum "94"; txlen "12054";
10	ENSEMBL114_rn	exon	90465064	90465168	0.242973782796706	+	.	gene_id "ENSRNOG00000042255"; transcript_id "ENSRNOG00000042255_tx_22"; exon_id "10_90465064_90465168_+"; exonnum "95"; txlen "12175";
10	ENSEMBL114_rn	exon	90465064	90465168	0.241713250304434	+	.	gene_id "ENSRNOG00000042255"; transcript_id "ENSRNOG00000042255_tx_23"; exon_id "10_90465064_90465168_+"; exonnum "94"; txlen "12000";
10	ENSEMBL114_rn	exon	90465064	90465168	0.240658486035885	+	.	gene_id "ENSRNOG00000042255"; transcript_id "ENSRNOG00000042255_tx_24"; exon_id "10_90465064_90465168_+"; exonnum "95"; txlen "12121";
10	ENSEMBL114_rn	exon	90465064	90465168	0.236124195840253	+	.	gene_id "ENSRNOG00000042255"; transcript_id "ENSRNOG00000042255_tx_25"; exon_id "10_90465064_90465168_+"; exonnum "92"; txlen "11911";
10	ENSEMBL114_rn	exon	90465064	90465168	0.236124195840253	+	.	gene_id "ENSRNOG00000042255"; transcript_id "ENSRNOG00000042255_tx_26"; exon_id "10_90465064_90465168_+"; exonnum "93"; txlen "12016";
10	ENSEMBL114_rn	exon	90465064	90465168	0.236124195840253	+	.	gene_id "ENSRNOG00000042255"; transcript_id "ENSRNOG00000042255_tx_27"; exon_id "10_90465064_90465168_+"; exonnum "93"; txlen "12016";
10	ENSEMBL114_rn	exon	90465064	90465168	0.236124195840253	+	.	gene_id "ENSRNOG00000042255"; transcript_id "ENSRNOG00000042255_tx_28"; exon_id "10_90465064_90465168_+"; exonnum "92"; txlen "11965";
10	ENSEMBL114_rn	exon	90465064	90465168	0.236124195840253	+	.	gene_id "ENSRNOG00000042255"; transcript_id "ENSRNOG00000042255_tx_29"; exon_id "10_90465064_90465168_+"; exonnum "94"; txlen "12121";
10	ENSEMBL114_rn	exon	90465064	90465168	0.236124195840253	+	.	gene_id "ENSRNOG00000042255"; transcript_id "ENSRNOG00000042255_tx_30"; exon_id "10_90465064_90465168_+"; exonnum "93"; txlen "12070";
10	ENSEMBL114_rn	exon	90465064	90465168	0.236124195840253	+	.	gene_id "ENSRNOG00000042255"; transcript_id "ENSRNOG00000042255_tx_31"; exon_id "10_90465064_90465168_+"; exonnum "93"; txlen "12070";
10	ENSEMBL114_rn	exon	90465064	90465168	0.236124195840253	+	.	gene_id "ENSRNOG00000042255"; transcript_id "ENSRNOG00000042255_tx_32"; exon_id "10_90465064_90465168_+"; exonnum "94"; txlen "12175";
10	ENSEMBL114_rn	exon	90465064	90465168	0.212148450786152	+	.	gene_id "ENSRNOG00000042255"; transcript_id "ENSRNOG00000042255_tx_33"; exon_id "10_90465064_90465168_+"; exonnum "94"; txlen "11928";
10	ENSEMBL114_rn	exon	90465064	90465168	0.212148450786152	+	.	gene_id "ENSRNOG00000042255"; transcript_id "ENSRNOG00000042255_tx_34"; exon_id "10_90465064_90465168_+"; exonnum "94"; txlen "11982";
10	ENSEMBL114_rn	exon	90465064	90465168	0.202853731809544	+	.	gene_id "ENSRNOG00000042255"; transcript_id "ENSRNOG00000042255_tx_35"; exon_id "10_90465064_90465168_+"; exonnum "128"; txlen "14241";
10	ENSEMBL114_rn	exon	90465064	90465168	0.200177336273422	+	.	gene_id "ENSRNOG00000042255"; transcript_id "ENSRNOG00000042255_tx_36"; exon_id "10_90465064_90465168_+"; exonnum "95"; txlen "12141";
10	ENSEMBL114_rn	exon	90465064	90465168	0.200177336273422	+	.	gene_id "ENSRNOG00000042255"; transcript_id "ENSRNOG00000042255_tx_37"; exon_id "10_90465064_90465168_+"; exonnum "95"; txlen "12334";
10	ENSEMBL114_rn	exon	90465064	90465168	0.198577945618305	+	.	gene_id "ENSRNOG00000042255"; transcript_id "ENSRNOG00000042255_tx_38"; exon_id "10_90465064_90465168_+"; exonnum "93"; txlen "11911";
10	ENSEMBL114_rn	exon	90465064	90465168	0.198577945618305	+	.	gene_id "ENSRNOG00000042255"; transcript_id "ENSRNOG00000042255_tx_39"; exon_id "10_90465064_90465168_+"; exonnum "94"; txlen "12016";
10	ENSEMBL114_rn	exon	90465064	90465168	0.492644777251751	+	.	gene_id "ENSRNOG00000042255"; transcript_id "ENSRNOG00000042255_tx_4"; exon_id "10_90465064_90465168_+"; exonnum "128"; txlen "14295";
10	ENSEMBL114_rn	exon	90465064	90465168	0.198577945618305	+	.	gene_id "ENSRNOG00000042255"; transcript_id "ENSRNOG00000042255_tx_40"; exon_id "10_90465064_90465168_+"; exonnum "94"; txlen "12016";
10	ENSEMBL114_rn	exon	90465064	90465168	0.198577945618305	+	.	gene_id "ENSRNOG00000042255"; transcript_id "ENSRNOG00000042255_tx_41"; exon_id "10_90465064_90465168_+"; exonnum "93"; txlen "11965";
10	ENSEMBL114_rn	exon	90465064	90465168	0.198577945618305	+	.	gene_id "ENSRNOG00000042255"; transcript_id "ENSRNOG00000042255_tx_42"; exon_id "10_90465064_90465168_+"; exonnum "94"; txlen "12070";
10	ENSEMBL114_rn	exon	90465064	90465168	0.198577945618305	+	.	gene_id "ENSRNOG00000042255"; transcript_id "ENSRNOG00000042255_tx_43"; exon_id "10_90465064_90465168_+"; exonnum "94"; txlen "12070";
10	ENSEMBL114_rn	exon	90465064	90465168	0.197862039512601	+	.	gene_id "ENSRNOG00000042255"; transcript_id "ENSRNOG00000042255_tx_44"; exon_id "10_90465064_90465168_+"; exonnum "95"; txlen "12280";
10	ENSEMBL114_rn	exon	90465064	90465168	0.19128942288507	+	.	gene_id "ENSRNOG00000042255"; transcript_id "ENSRNOG00000042255_tx_45"; exon_id "10_90465064_90465168_+"; exonnum "94"; txlen "12054";
10	ENSEMBL114_rn	exon	90465064	90465168	0.177718917717222	+	.	gene_id "ENSRNOG00000042255"; transcript_id "ENSRNOG00000042255_tx_46"; exon_id "10_90465064_90465168_+"; exonnum "93"; txlen "11823";
10	ENSEMBL114_rn	exon	90465064	90465168	0.177718917717222	+	.	gene_id "ENSRNOG00000042255"; transcript_id "ENSRNOG00000042255_tx_47"; exon_id "10_90465064_90465168_+"; exonnum "93"; txlen "11877";
10	ENSEMBL114_rn	exon	90465064	90465168	0.171359867943826	+	.	gene_id "ENSRNOG00000042255"; transcript_id "ENSRNOG00000042255_tx_48"; exon_id "10_90465064_90465168_+"; exonnum "94"; txlen "11979";
10	ENSEMBL114_rn	exon	90465064	90465168	0.171359867943826	+	.	gene_id "ENSRNOG00000042255"; transcript_id "ENSRNOG00000042255_tx_49"; exon_id "10_90465064_90465168_+"; exonnum "94"; txlen "12033";
10	ENSEMBL114_rn	exon	90465064	90465168	0.467578373212975	+	.	gene_id "ENSRNOG00000042255"; transcript_id "ENSRNOG00000042255_tx_5"; exon_id "10_90465064_90465168_+"; exonnum "95"; txlen "12033";
10	ENSEMBL114_rn	exon	90465064	90465168	0.171359867943826	+	.	gene_id "ENSRNOG00000042255"; transcript_id "ENSRNOG00000042255_tx_50"; exon_id "10_90465064_90465168_+"; exonnum "94"; txlen "12105";
10	ENSEMBL114_rn	exon	90465064	90465168	0.157694250932183	+	.	gene_id "ENSRNOG00000042255"; transcript_id "ENSRNOG00000042255_tx_51"; exon_id "10_90465064_90465168_+"; exonnum "93"; txlen "12070";
10	ENSEMBL114_rn	exon	90465064	90465168	0.157694250932183	+	.	gene_id "ENSRNOG00000042255"; transcript_id "ENSRNOG00000042255_tx_52"; exon_id "10_90465064_90465168_+"; exonnum "94"; txlen "12175";
10	ENSEMBL114_rn	exon	90465064	90465168	0.157694250932183	+	.	gene_id "ENSRNOG00000042255"; transcript_id "ENSRNOG00000042255_tx_53"; exon_id "10_90465064_90465168_+"; exonnum "94"; txlen "12175";
10	ENSEMBL114_rn	exon	90465064	90465168	0.157694250932183	+	.	gene_id "ENSRNOG00000042255"; transcript_id "ENSRNOG00000042255_tx_54"; exon_id "10_90465064_90465168_+"; exonnum "93"; txlen "12124";
10	ENSEMBL114_rn	exon	90465064	90465168	0.157694250932183	+	.	gene_id "ENSRNOG00000042255"; transcript_id "ENSRNOG00000042255_tx_55"; exon_id "10_90465064_90465168_+"; exonnum "94"; txlen "12229";
10	ENSEMBL114_rn	exon	90465064	90465168	0.157694250932183	+	.	gene_id "ENSRNOG00000042255"; transcript_id "ENSRNOG00000042255_tx_56"; exon_id "10_90465064_90465168_+"; exonnum "94"; txlen "12229";
10	ENSEMBL114_rn	exon	90465064	90465168	0.15685988981614	+	.	gene_id "ENSRNOG00000042255"; transcript_id "ENSRNOG00000042255_tx_57"; exon_id "10_90465064_90465168_+"; exonnum "93"; txlen "11895";
10	ENSEMBL114_rn	exon	90465064	90465168	0.15685988981614	+	.	gene_id "ENSRNOG00000042255"; transcript_id "ENSRNOG00000042255_tx_58"; exon_id "10_90465064_90465168_+"; exonnum "94"; txlen "12000";
10	ENSEMBL114_rn	exon	90465064	90465168	0.15685988981614	+	.	gene_id "ENSRNOG00000042255"; transcript_id "ENSRNOG00000042255_tx_59"; exon_id "10_90465064_90465168_+"; exonnum "93"; txlen "11949";
10	ENSEMBL114_rn	exon	90465064	90465168	0.451172975663511	+	.	gene_id "ENSRNOG00000042255"; transcript_id "ENSRNOG00000042255_tx_6"; exon_id "10_90465064_90465168_+"; exonnum "95"; txlen "12087";
10	ENSEMBL114_rn	exon	90465064	90465168	0.137886710793478	+	.	gene_id "ENSRNOG00000042255"; transcript_id "ENSRNOG00000042255_tx_64"; exon_id "10_90465064_90465168_+"; exonnum "94"; txlen "12051";
10	ENSEMBL114_rn	exon	90465064	90465168	0.13776829665576	+	.	gene_id "ENSRNOG00000042255"; transcript_id "ENSRNOG00000042255_tx_65"; exon_id "10_90465064_90465168_+"; exonnum "94"; txlen "12226";
10	ENSEMBL114_rn	exon	90465064	90465168	0.127280040732441	+	.	gene_id "ENSRNOG00000042255"; transcript_id "ENSRNOG00000042255_tx_66"; exon_id "10_90465064_90465168_+"; exonnum "95"; txlen "11956";
10	ENSEMBL114_rn	exon	90465064	90465168	0.127280040732441	+	.	gene_id "ENSRNOG00000042255"; transcript_id "ENSRNOG00000042255_tx_67"; exon_id "10_90465064_90465168_+"; exonnum "94"; txlen "11902";
10	ENSEMBL114_rn	exon	90465064	90465168	0.127280040732441	+	.	gene_id "ENSRNOG00000042255"; transcript_id "ENSRNOG00000042255_tx_68"; exon_id "10_90465064_90465168_+"; exonnum "95"; txlen "12010";
10	ENSEMBL114_rn	exon	90465064	90465168	0.127280040732441	+	.	gene_id "ENSRNOG00000042255"; transcript_id "ENSRNOG00000042255_tx_69"; exon_id "10_90465064_90465168_+"; exonnum "94"; txlen "11956";
10	ENSEMBL114_rn	exon	90465064	90465168	0.424076345646366	+	.	gene_id "ENSRNOG00000042255"; transcript_id "ENSRNOG00000042255_tx_7"; exon_id "10_90465064_90465168_+"; exonnum "95"; txlen "12280";
10	ENSEMBL114_rn	exon	90465064	90465168	0.127280040732441	+	.	gene_id "ENSRNOG00000042255"; transcript_id "ENSRNOG00000042255_tx_70"; exon_id "10_90465064_90465168_+"; exonnum "95"; txlen "12028";
10	ENSEMBL114_rn	exon	90465064	90465168	0.127280040732441	+	.	gene_id "ENSRNOG00000042255"; transcript_id "ENSRNOG00000042255_tx_71"; exon_id "10_90465064_90465168_+"; exonnum "95"; txlen "12082";
10	ENSEMBL114_rn	exon	90465064	90465168	0.101426865904772	+	.	gene_id "ENSRNOG00000042255"; transcript_id "ENSRNOG00000042255_tx_74"; exon_id "10_90465064_90465168_+"; exonnum "128"; txlen "14187";
10	ENSEMBL114_rn	exon	90465064	90465168	0.101426865904772	+	.	gene_id "ENSRNOG00000042255"; transcript_id "ENSRNOG00000042255_tx_75"; exon_id "10_90465064_90465168_+"; exonnum "128"; txlen "14241";
10	ENSEMBL114_rn	exon	90465064	90465168	0.101426865904772	+	.	gene_id "ENSRNOG00000042255"; transcript_id "ENSRNOG00000042255_tx_76"; exon_id "10_90465064_90465168_+"; exonnum "129"; txlen "14241";
10	ENSEMBL114_rn	exon	90465064	90465168	0.101426865904772	+	.	gene_id "ENSRNOG00000042255"; transcript_id "ENSRNOG00000042255_tx_77"; exon_id "10_90465064_90465168_+"; exonnum "129"; txlen "14295";
10	ENSEMBL114_rn	exon	90465064	90465168	0.420804672966964	+	.	gene_id "ENSRNOG00000042255"; transcript_id "ENSRNOG00000042255_tx_8"; exon_id "10_90465064_90465168_+"; exonnum "95"; txlen "12226";
10	ENSEMBL114_rn	exon	90465064	90465168	0.0848533604882943	+	.	gene_id "ENSRNOG00000042255"; transcript_id "ENSRNOG00000042255_tx_82"; exon_id "10_90465064_90465168_+"; exonnum "93"; txlen "11874";
10	ENSEMBL114_rn	exon	90465064	90465168	0.0848533604882943	+	.	gene_id "ENSRNOG00000042255"; transcript_id "ENSRNOG00000042255_tx_83"; exon_id "10_90465064_90465168_+"; exonnum "94"; txlen "11851";
10	ENSEMBL114_rn	exon	90465064	90465168	0.0848533604882943	+	.	gene_id "ENSRNOG00000042255"; transcript_id "ENSRNOG00000042255_tx_84"; exon_id "10_90465064_90465168_+"; exonnum "94"; txlen "11905";
10	ENSEMBL114_rn	exon	90465064	90465168	0.0777822471142698	+	.	gene_id "ENSRNOG00000042255"; transcript_id "ENSRNOG00000042255_tx_86"; exon_id "10_90465064_90465168_+"; exonnum "93"; txlen "11874";
10	ENSEMBL114_rn	exon	90465064	90465168	0.0777822471142698	+	.	gene_id "ENSRNOG00000042255"; transcript_id "ENSRNOG00000042255_tx_87"; exon_id "10_90465064_90465168_+"; exonnum "94"; txlen "11928";
10	ENSEMBL114_rn	exon	90465064	90465168	0.0777822471142698	+	.	gene_id "ENSRNOG00000042255"; transcript_id "ENSRNOG00000042255_tx_88"; exon_id "10_90465064_90465168_+"; exonnum "93"; txlen "11928";
10	ENSEMBL114_rn	exon	90465064	90465168	0.0777822471142698	+	.	gene_id "ENSRNOG00000042255"; transcript_id "ENSRNOG00000042255_tx_89"; exon_id "10_90465064_90465168_+"; exonnum "94"; txlen "11982";
10	ENSEMBL114_rn	exon	90465064	90465168	0.0777822471142698	+	.	gene_id "ENSRNOG00000042255"; transcript_id "ENSRNOG00000042255_tx_90"; exon_id "10_90465064_90465168_+"; exonnum "93"; txlen "11823";
10	ENSEMBL114_rn	exon	90465064	90465168	0.0777822471142698	+	.	gene_id "ENSRNOG00000042255"; transcript_id "ENSRNOG00000042255_tx_91"; exon_id "10_90465064_90465168_+"; exonnum "94"; txlen "12000";
10	ENSEMBL114_rn	exon	90465064	90465168	0.0777822471142698	+	.	gene_id "ENSRNOG00000042255"; transcript_id "ENSRNOG00000042255_tx_92"; exon_id "10_90465064_90465168_+"; exonnum "94"; txlen "11851";
10	ENSEMBL114_rn	exon	90465064	90465168	0.0777822471142698	+	.	gene_id "ENSRNOG00000042255"; transcript_id "ENSRNOG00000042255_tx_93"; exon_id "10_90465064_90465168_+"; exonnum "94"; txlen "12054";
10	ENSEMBL114_rn	exon	90465064	90465168	0.0777822471142698	+	.	gene_id "ENSRNOG00000042255"; transcript_id "ENSRNOG00000042255_tx_94"; exon_id "10_90465064_90465168_+"; exonnum "94"; txlen "11905";
10	ensembl	exon	90466160	90466213	0	+	.	gene_id "ENSRNOG00000042255"; gene_version "5"; transcript_id "ENSRNOT00000097007"; transcript_version "2"; exon_number "142"; gene_name "Efcab3"; gene_source "ensembl"; gene_biotype "protein_coding"; transcript_name "Efcab3-202"; transcript_source "ensembl"; transcript_biotype "protein_coding"; exon_id "ENSRNOE00000659402"; exon_version "1";
10	ensembl	CDS	90466160	90466213	0	+	2	gene_id "ENSRNOG00000042255"; gene_version "5"; transcript_id "ENSRNOT00000097007"; transcript_version "2"; exon_number "142"; gene_name "Efcab3"; gene_source "ensembl"; gene_biotype "protein_coding"; transcript_name "Efcab3-202"; transcript_source "ensembl"; transcript_biotype "protein_coding"; protein_id "ENSRNOP00000093703"; protein_version "2";
10	ensembl	exon	90466160	90466213	0	+	.	gene_id "ENSRNOG00000042255"; gene_version "5"; transcript_id "ENSRNOT00000143176"; transcript_version "1"; exon_number "144"; gene_name "Efcab3"; gene_source "ensembl"; gene_biotype "protein_coding"; transcript_name "Efcab3-203"; transcript_source "ensembl"; transcript_biotype "protein_coding"; exon_id "ENSRNOE00000659402"; exon_version "1";
10	ensembl	CDS	90466160	90466213	0	+	2	gene_id "ENSRNOG00000042255"; gene_version "5"; transcript_id "ENSRNOT00000143176"; transcript_version "1"; exon_number "144"; gene_name "Efcab3"; gene_source "ensembl"; gene_biotype "protein_coding"; transcript_name "Efcab3-203"; transcript_source "ensembl"; transcript_biotype "protein_coding"; protein_id "ENSRNOP00000106234"; protein_version "1";
10	ensembl	exon	90466160	90466213	0	+	.	gene_id "ENSRNOG00000042255"; gene_version "5"; transcript_id "ENSRNOT00000150247"; transcript_version "1"; exon_number "140"; gene_name "Efcab3"; gene_source "ensembl"; gene_biotype "protein_coding"; transcript_name "Efcab3-204"; transcript_source "ensembl"; transcript_biotype "protein_coding"; exon_id "ENSRNOE00000659402"; exon_version "1"; tag "Ensembl_canonical";
10	ensembl	CDS	90466160	90466213	0	+	2	gene_id "ENSRNOG00000042255"; gene_version "5"; transcript_id "ENSRNOT00000150247"; transcript_version "1"; exon_number "140"; gene_name "Efcab3"; gene_source "ensembl"; gene_biotype "protein_coding"; transcript_name "Efcab3-204"; transcript_source "ensembl"; transcript_biotype "protein_coding"; protein_id "ENSRNOP00000104824"; protein_version "1"; tag "Ensembl_canonical";
10	ENSEMBL114_rn	exon	90466160	90466213	0.0565689069921962	+	.	gene_id "ENSRNOG00000042255"; transcript_id "ENSRNOG00000042255_tx_106"; exon_id "10_90466160_90466213_+"; exonnum "95"; txlen "11985";
10	ENSEMBL114_rn	exon	90466160	90466213	0.0565689069921962	+	.	gene_id "ENSRNOG00000042255"; transcript_id "ENSRNOG00000042255_tx_108"; exon_id "10_90466160_90466213_+"; exonnum "94"; txlen "11931";
10	ENSEMBL114_rn	exon	90466160	90466213	0.364847710515687	+	.	gene_id "ENSRNOG00000042255"; transcript_id "ENSRNOG00000042255_tx_11"; exon_id "10_90466160_90466213_+"; exonnum "96"; txlen "12159";
10	ENSEMBL114_rn	exon	90466160	90466213	0.0565689069921962	+	.	gene_id "ENSRNOG00000042255"; transcript_id "ENSRNOG00000042255_tx_110"; exon_id "10_90466160_90466213_+"; exonnum "95"; txlen "12057";
10	ENSEMBL114_rn	exon	90466160	90466213	0.0565689069921962	+	.	gene_id "ENSRNOG00000042255"; transcript_id "ENSRNOG00000042255_tx_112"; exon_id "10_90466160_90466213_+"; exonnum "95"; txlen "11908";
10	ENSEMBL114_rn	exon	90466160	90466213	0.0535570514405571	+	.	gene_id "ENSRNOG00000042255"; transcript_id "ENSRNOG00000042255_tx_114"; exon_id "10_90466160_90466213_+"; exonnum "96"; txlen "8927";
10	ENSEMBL114_rn	exon	90466160	90466213	0.0459622369311594	+	.	gene_id "ENSRNOG00000042255"; transcript_id "ENSRNOG00000042255_tx_118"; exon_id "10_90466160_90466213_+"; exonnum "96"; txlen "11925";
10	ENSEMBL114_rn	exon	90466160	90466213	0.0459622369311594	+	.	gene_id "ENSRNOG00000042255"; transcript_id "ENSRNOG00000042255_tx_120"; exon_id "10_90466160_90466213_+"; exonnum "95"; txlen "11871";
10	ENSEMBL114_rn	exon	90466160	90466213	0.0459622369311594	+	.	gene_id "ENSRNOG00000042255"; transcript_id "ENSRNOG00000042255_tx_122"; exon_id "10_90466160_90466213_+"; exonnum "95"; txlen "11820";
10	ENSEMBL114_rn	exon	90466160	90466213	0.0459622369311594	+	.	gene_id "ENSRNOG00000042255"; transcript_id "ENSRNOG00000042255_tx_123"; exon_id "10_90466160_90466213_+"; exonnum "96"; txlen "11997";
10	ENSEMBL114_rn	exon	90466160	90466213	0.0443958371784016	+	.	gene_id "ENSRNOG00000042255"; transcript_id "ENSRNOG00000042255_tx_125"; exon_id "10_90466160_90466213_+"; exonnum "96"; txlen "12054";
10	ENSEMBL114_rn	exon	90466160	90466213	0.0424830853412388	+	.	gene_id "ENSRNOG00000042255"; transcript_id "ENSRNOG00000042255_tx_126"; exon_id "10_90466160_90466213_+"; exonnum "96"; txlen "12213";
10	ENSEMBL114_rn	exon	90466160	90466213	0.0420805404175806	+	.	gene_id "ENSRNOG00000042255"; transcript_id "ENSRNOG00000042255_tx_128"; exon_id "10_90466160_90466213_+"; exonnum "96"; txlen "11982";
10	ENSEMBL114_rn	exon	90466160	90466213	0.359830368325816	+	.	gene_id "ENSRNOG00000042255"; transcript_id "ENSRNOG00000042255_tx_13"; exon_id "10_90466160_90466213_+"; exonnum "95"; txlen "12175";
10	ENSEMBL114_rn	exon	90466160	90466213	0.0401677885804178	+	.	gene_id "ENSRNOG00000042255"; transcript_id "ENSRNOG00000042255_tx_132"; exon_id "10_90466160_90466213_+"; exonnum "96"; txlen "12108";
10	ENSEMBL114_rn	exon	90466160	90466213	0.0401677885804178	+	.	gene_id "ENSRNOG00000042255"; transcript_id "ENSRNOG00000042255_tx_133"; exon_id "10_90466160_90466213_+"; exonnum "96"; txlen "12036";
10	ENSEMBL114_rn	exon	90466160	90466213	0.0401677885804178	+	.	gene_id "ENSRNOG00000042255"; transcript_id "ENSRNOG00000042255_tx_134"; exon_id "10_90466160_90466213_+"; exonnum "96"; txlen "12229";
10	ENSEMBL114_rn	exon	90466160	90466213	0.0396218202444133	+	.	gene_id "ENSRNOG00000042255"; transcript_id "ENSRNOG00000042255_tx_135"; exon_id "10_90466160_90466213_+"; exonnum "40"; txlen "7709";
10	ENSEMBL114_rn	exon	90466160	90466213	0.0344295330689296	+	.	gene_id "ENSRNOG00000042255"; transcript_id "ENSRNOG00000042255_tx_137"; exon_id "10_90466160_90466213_+"; exonnum "95"; txlen "12036";
10	ENSEMBL114_rn	exon	90466160	90466213	0.0344295330689296	+	.	gene_id "ENSRNOG00000042255"; transcript_id "ENSRNOG00000042255_tx_138"; exon_id "10_90466160_90466213_+"; exonnum "95"; txlen "11877";
10	ENSEMBL114_rn	exon	90466160	90466213	0.0344295330689296	+	.	gene_id "ENSRNOG00000042255"; transcript_id "ENSRNOG00000042255_tx_140"; exon_id "10_90466160_90466213_+"; exonnum "95"; txlen "8822";
10	ENSEMBL114_rn	exon	90466160	90466213	0.0343692542521372	+	.	gene_id "ENSRNOG00000042255"; transcript_id "ENSRNOG00000042255_tx_141"; exon_id "10_90466160_90466213_+"; exonnum "39"; txlen "7604";
10	ENSEMBL114_rn	exon	90466160	90466213	0.0337587514216386	+	.	gene_id "ENSRNOG00000042255"; transcript_id "ENSRNOG00000042255_tx_142"; exon_id "10_90466160_90466213_+"; exonnum "40"; txlen "7781";
10	ENSEMBL114_rn	exon	90466160	90466213	0.0334731571503482	+	.	gene_id "ENSRNOG00000042255"; transcript_id "ENSRNOG00000042255_tx_143"; exon_id "10_90466160_90466213_+"; exonnum "94"; txlen "11928";
10	ENSEMBL114_rn	exon	90466160	90466213	0.0334731571503482	+	.	gene_id "ENSRNOG00000042255"; transcript_id "ENSRNOG00000042255_tx_145"; exon_id "10_90466160_90466213_+"; exonnum "95"; txlen "12087";
10	ENSEMBL114_rn	exon	90466160	90466213	0.0334731571503482	+	.	gene_id "ENSRNOG00000042255"; transcript_id "ENSRNOG00000042255_tx_147"; exon_id "10_90466160_90466213_+"; exonnum "95"; txlen "11928";
10	ENSEMBL114_rn	exon	90466160	90466213	0.0334731571503482	+	.	gene_id "ENSRNOG00000042255"; transcript_id "ENSRNOG00000042255_tx_148"; exon_id "10_90466160_90466213_+"; exonnum "95"; txlen "11982";
10	ENSEMBL114_rn	exon	90466160	90466213	0.0334731571503482	+	.	gene_id "ENSRNOG00000042255"; transcript_id "ENSRNOG00000042255_tx_150"; exon_id "10_90466160_90466213_+"; exonnum "95"; txlen "8873";
10	ENSEMBL114_rn	exon	90466160	90466213	0.0326058991194529	+	.	gene_id "ENSRNOG00000042255"; transcript_id "ENSRNOG00000042255_tx_151"; exon_id "10_90466160_90466213_+"; exonnum "40"; txlen "7763";
10	ENSEMBL114_rn	exon	90466160	90466213	0.0321914736143136	+	.	gene_id "ENSRNOG00000042255"; transcript_id "ENSRNOG00000042255_tx_152"; exon_id "10_90466160_90466213_+"; exonnum "39"; txlen "7676";
10	ENSEMBL114_rn	exon	90466160	90466213	0.0316590401912006	+	.	gene_id "ENSRNOG00000042255"; transcript_id "ENSRNOG00000042255_tx_155"; exon_id "10_90466160_90466213_+"; exonnum "128"; txlen "15123";
10	ENSEMBL114_rn	exon	90466160	90466213	0.0316590401912006	+	.	gene_id "ENSRNOG00000042255"; transcript_id "ENSRNOG00000042255_tx_157"; exon_id "10_90466160_90466213_+"; exonnum "128"; txlen "15195";
10	ENSEMBL114_rn	exon	90466160	90466213	0.0316590401912006	+	.	gene_id "ENSRNOG00000042255"; transcript_id "ENSRNOG00000042255_tx_159"; exon_id "10_90466160_90466213_+"; exonnum "127"; txlen "15018";
10	ENSEMBL114_rn	exon	90466160	90466213	0.0316590401912006	+	.	gene_id "ENSRNOG00000042255"; transcript_id "ENSRNOG00000042255_tx_161"; exon_id "10_90466160_90466213_+"; exonnum "127"; txlen "15090";
10	ENSEMBL114_rn	exon	90466160	90466213	0.0316590401912006	+	.	gene_id "ENSRNOG00000042255"; transcript_id "ENSRNOG00000042255_tx_163"; exon_id "10_90466160_90466213_+"; exonnum "128"; txlen "15249";
10	ENSEMBL114_rn	exon	90466160	90466213	0.0316590401912006	+	.	gene_id "ENSRNOG00000042255"; transcript_id "ENSRNOG00000042255_tx_167"; exon_id "10_90466160_90466213_+"; exonnum "127"; txlen "15144";
10	ENSEMBL114_rn	exon	90466160	90466213	0.325400835256886	+	.	gene_id "ENSRNOG00000042255"; transcript_id "ENSRNOG00000042255_tx_17"; exon_id "10_90466160_90466213_+"; exonnum "94"; txlen "12070";
10	ENSEMBL114_rn	exon	90466160	90466213	0.0314911904955757	+	.	gene_id "ENSRNOG00000042255"; transcript_id "ENSRNOG00000042255_tx_170"; exon_id "10_90466160_90466213_+"; exonnum "40"; txlen "7835";
10	ENSEMBL114_rn	exon	90466160	90466213	0.00261601168444563	+	.	gene_id "ENSRNOG00000042255"; transcript_id "ENSRNOG00000042255_tx_174"; exon_id "10_90466160_90466213_+"; exonnum "133"; txlen "16072";
10	ENSEMBL114_rn	exon	90466160	90466213	0.325400835256886	+	.	gene_id "ENSRNOG00000042255"; transcript_id "ENSRNOG00000042255_tx_18"; exon_id "10_90466160_90466213_+"; exonnum "95"; txlen "12175";
10	ENSEMBL114_rn	exon	90466160	90466213	0.291263555762958	+	.	gene_id "ENSRNOG00000042255"; transcript_id "ENSRNOG00000042255_tx_20"; exon_id "10_90466160_90466213_+"; exonnum "95"; txlen "11982";
10	ENSEMBL114_rn	exon	90466160	90466213	0.270404527861876	+	.	gene_id "ENSRNOG00000042255"; transcript_id "ENSRNOG00000042255_tx_21"; exon_id "10_90466160_90466213_+"; exonnum "95"; txlen "12054";
10	ENSEMBL114_rn	exon	90466160	90466213	0.242973782796706	+	.	gene_id "ENSRNOG00000042255"; transcript_id "ENSRNOG00000042255_tx_22"; exon_id "10_90466160_90466213_+"; exonnum "96"; txlen "12175";
10	ENSEMBL114_rn	exon	90466160	90466213	0.236124195840253	+	.	gene_id "ENSRNOG00000042255"; transcript_id "ENSRNOG00000042255_tx_28"; exon_id "10_90466160_90466213_+"; exonnum "93"; txlen "11965";
10	ENSEMBL114_rn	exon	90466160	90466213	0.236124195840253	+	.	gene_id "ENSRNOG00000042255"; transcript_id "ENSRNOG00000042255_tx_30"; exon_id "10_90466160_90466213_+"; exonnum "94"; txlen "12070";
10	ENSEMBL114_rn	exon	90466160	90466213	0.236124195840253	+	.	gene_id "ENSRNOG00000042255"; transcript_id "ENSRNOG00000042255_tx_31"; exon_id "10_90466160_90466213_+"; exonnum "94"; txlen "12070";
10	ENSEMBL114_rn	exon	90466160	90466213	0.236124195840253	+	.	gene_id "ENSRNOG00000042255"; transcript_id "ENSRNOG00000042255_tx_32"; exon_id "10_90466160_90466213_+"; exonnum "95"; txlen "12175";
10	ENSEMBL114_rn	exon	90466160	90466213	0.212148450786152	+	.	gene_id "ENSRNOG00000042255"; transcript_id "ENSRNOG00000042255_tx_34"; exon_id "10_90466160_90466213_+"; exonnum "95"; txlen "11982";
10	ENSEMBL114_rn	exon	90466160	90466213	0.202853731809544	+	.	gene_id "ENSRNOG00000042255"; transcript_id "ENSRNOG00000042255_tx_35"; exon_id "10_90466160_90466213_+"; exonnum "129"; txlen "14241";
10	ENSEMBL114_rn	exon	90466160	90466213	0.200177336273422	+	.	gene_id "ENSRNOG00000042255"; transcript_id "ENSRNOG00000042255_tx_36"; exon_id "10_90466160_90466213_+"; exonnum "96"; txlen "12141";
10	ENSEMBL114_rn	exon	90466160	90466213	0.200177336273422	+	.	gene_id "ENSRNOG00000042255"; transcript_id "ENSRNOG00000042255_tx_37"; exon_id "10_90466160_90466213_+"; exonnum "96"; txlen "12334";
10	ENSEMBL114_rn	exon	90466160	90466213	0.492644777251751	+	.	gene_id "ENSRNOG00000042255"; transcript_id "ENSRNOG00000042255_tx_4"; exon_id "10_90466160_90466213_+"; exonnum "129"; txlen "14295";
10	ENSEMBL114_rn	exon	90466160	90466213	0.198577945618305	+	.	gene_id "ENSRNOG00000042255"; transcript_id "ENSRNOG00000042255_tx_41"; exon_id "10_90466160_90466213_+"; exonnum "94"; txlen "11965";
10	ENSEMBL114_rn	exon	90466160	90466213	0.198577945618305	+	.	gene_id "ENSRNOG00000042255"; transcript_id "ENSRNOG00000042255_tx_42"; exon_id "10_90466160_90466213_+"; exonnum "95"; txlen "12070";
10	ENSEMBL114_rn	exon	90466160	90466213	0.198577945618305	+	.	gene_id "ENSRNOG00000042255"; transcript_id "ENSRNOG00000042255_tx_43"; exon_id "10_90466160_90466213_+"; exonnum "95"; txlen "12070";
10	ENSEMBL114_rn	exon	90466160	90466213	0.19128942288507	+	.	gene_id "ENSRNOG00000042255"; transcript_id "ENSRNOG00000042255_tx_45"; exon_id "10_90466160_90466213_+"; exonnum "95"; txlen "12054";
10	ENSEMBL114_rn	exon	90466160	90466213	0.177718917717222	+	.	gene_id "ENSRNOG00000042255"; transcript_id "ENSRNOG00000042255_tx_47"; exon_id "10_90466160_90466213_+"; exonnum "94"; txlen "11877";
10	ENSEMBL114_rn	exon	90466160	90466213	0.171359867943826	+	.	gene_id "ENSRNOG00000042255"; transcript_id "ENSRNOG00000042255_tx_49"; exon_id "10_90466160_90466213_+"; exonnum "95"; txlen "12033";
10	ENSEMBL114_rn	exon	90466160	90466213	0.171359867943826	+	.	gene_id "ENSRNOG00000042255"; transcript_id "ENSRNOG00000042255_tx_50"; exon_id "10_90466160_90466213_+"; exonnum "95"; txlen "12105";
10	ENSEMBL114_rn	exon	90466160	90466213	0.157694250932183	+	.	gene_id "ENSRNOG00000042255"; transcript_id "ENSRNOG00000042255_tx_54"; exon_id "10_90466160_90466213_+"; exonnum "94"; txlen "12124";
10	ENSEMBL114_rn	exon	90466160	90466213	0.157694250932183	+	.	gene_id "ENSRNOG00000042255"; transcript_id "ENSRNOG00000042255_tx_55"; exon_id "10_90466160_90466213_+"; exonnum "95"; txlen "12229";
10	ENSEMBL114_rn	exon	90466160	90466213	0.157694250932183	+	.	gene_id "ENSRNOG00000042255"; transcript_id "ENSRNOG00000042255_tx_56"; exon_id "10_90466160_90466213_+"; exonnum "95"; txlen "12229";
10	ENSEMBL114_rn	exon	90466160	90466213	0.15685988981614	+	.	gene_id "ENSRNOG00000042255"; transcript_id "ENSRNOG00000042255_tx_59"; exon_id "10_90466160_90466213_+"; exonnum "94"; txlen "11949";
10	ENSEMBL114_rn	exon	90466160	90466213	0.451172975663511	+	.	gene_id "ENSRNOG00000042255"; transcript_id "ENSRNOG00000042255_tx_6"; exon_id "10_90466160_90466213_+"; exonnum "96"; txlen "12087";
10	ENSEMBL114_rn	exon	90466160	90466213	0.13776829665576	+	.	gene_id "ENSRNOG00000042255"; transcript_id "ENSRNOG00000042255_tx_65"; exon_id "10_90466160_90466213_+"; exonnum "95"; txlen "12226";
10	ENSEMBL114_rn	exon	90466160	90466213	0.127280040732441	+	.	gene_id "ENSRNOG00000042255"; transcript_id "ENSRNOG00000042255_tx_68"; exon_id "10_90466160_90466213_+"; exonnum "96"; txlen "12010";
10	ENSEMBL114_rn	exon	90466160	90466213	0.127280040732441	+	.	gene_id "ENSRNOG00000042255"; transcript_id "ENSRNOG00000042255_tx_69"; exon_id "10_90466160_90466213_+"; exonnum "95"; txlen "11956";
10	ENSEMBL114_rn	exon	90466160	90466213	0.424076345646366	+	.	gene_id "ENSRNOG00000042255"; transcript_id "ENSRNOG00000042255_tx_7"; exon_id "10_90466160_90466213_+"; exonnum "96"; txlen "12280";
10	ENSEMBL114_rn	exon	90466160	90466213	0.127280040732441	+	.	gene_id "ENSRNOG00000042255"; transcript_id "ENSRNOG00000042255_tx_71"; exon_id "10_90466160_90466213_+"; exonnum "96"; txlen "12082";
10	ENSEMBL114_rn	exon	90466160	90466213	0.101426865904772	+	.	gene_id "ENSRNOG00000042255"; transcript_id "ENSRNOG00000042255_tx_74"; exon_id "10_90466160_90466213_+"; exonnum "129"; txlen "14187";
10	ENSEMBL114_rn	exon	90466160	90466213	0.101426865904772	+	.	gene_id "ENSRNOG00000042255"; transcript_id "ENSRNOG00000042255_tx_75"; exon_id "10_90466160_90466213_+"; exonnum "129"; txlen "14241";
10	ENSEMBL114_rn	exon	90466160	90466213	0.101426865904772	+	.	gene_id "ENSRNOG00000042255"; transcript_id "ENSRNOG00000042255_tx_76"; exon_id "10_90466160_90466213_+"; exonnum "130"; txlen "14241";
10	ENSEMBL114_rn	exon	90466160	90466213	0.101426865904772	+	.	gene_id "ENSRNOG00000042255"; transcript_id "ENSRNOG00000042255_tx_77"; exon_id "10_90466160_90466213_+"; exonnum "130"; txlen "14295";
10	ENSEMBL114_rn	exon	90466160	90466213	0.0848533604882943	+	.	gene_id "ENSRNOG00000042255"; transcript_id "ENSRNOG00000042255_tx_84"; exon_id "10_90466160_90466213_+"; exonnum "95"; txlen "11905";
10	ENSEMBL114_rn	exon	90466160	90466213	0.0777822471142698	+	.	gene_id "ENSRNOG00000042255"; transcript_id "ENSRNOG00000042255_tx_88"; exon_id "10_90466160_90466213_+"; exonnum "94"; txlen "11928";
10	ENSEMBL114_rn	exon	90466160	90466213	0.0777822471142698	+	.	gene_id "ENSRNOG00000042255"; transcript_id "ENSRNOG00000042255_tx_89"; exon_id "10_90466160_90466213_+"; exonnum "95"; txlen "11982";
10	ENSEMBL114_rn	exon	90466160	90466213	0.0777822471142698	+	.	gene_id "ENSRNOG00000042255"; transcript_id "ENSRNOG00000042255_tx_93"; exon_id "10_90466160_90466213_+"; exonnum "95"; txlen "12054";
10	ENSEMBL114_rn	exon	90466160	90466213	0.0777822471142698	+	.	gene_id "ENSRNOG00000042255"; transcript_id "ENSRNOG00000042255_tx_94"; exon_id "10_90466160_90466213_+"; exonnum "95"; txlen "11905";
10	ensembl	exon	90466879	90466983	0	+	.	gene_id "ENSRNOG00000042255"; gene_version "5"; transcript_id "ENSRNOT00000097007"; transcript_version "2"; exon_number "143"; gene_name "Efcab3"; gene_source "ensembl"; gene_biotype "protein_coding"; transcript_name "Efcab3-202"; transcript_source "ensembl"; transcript_biotype "protein_coding"; exon_id "ENSRNOE00000598010"; exon_version "1";
10	ensembl	CDS	90466879	90466983	0	+	2	gene_id "ENSRNOG00000042255"; gene_version "5"; transcript_id "ENSRNOT00000097007"; transcript_version "2"; exon_number "143"; gene_name "Efcab3"; gene_source "ensembl"; gene_biotype "protein_coding"; transcript_name "Efcab3-202"; transcript_source "ensembl"; transcript_biotype "protein_coding"; protein_id "ENSRNOP00000093703"; protein_version "2";
10	ensembl	exon	90466879	90466983	0	+	.	gene_id "ENSRNOG00000042255"; gene_version "5"; transcript_id "ENSRNOT00000143176"; transcript_version "1"; exon_number "145"; gene_name "Efcab3"; gene_source "ensembl"; gene_biotype "protein_coding"; transcript_name "Efcab3-203"; transcript_source "ensembl"; transcript_biotype "protein_coding"; exon_id "ENSRNOE00000598010"; exon_version "1";
10	ensembl	CDS	90466879	90466983	0	+	2	gene_id "ENSRNOG00000042255"; gene_version "5"; transcript_id "ENSRNOT00000143176"; transcript_version "1"; exon_number "145"; gene_name "Efcab3"; gene_source "ensembl"; gene_biotype "protein_coding"; transcript_name "Efcab3-203"; transcript_source "ensembl"; transcript_biotype "protein_coding"; protein_id "ENSRNOP00000106234"; protein_version "1";
10	ensembl	exon	90466879	90466983	0	+	.	gene_id "ENSRNOG00000042255"; gene_version "5"; transcript_id "ENSRNOT00000150247"; transcript_version "1"; exon_number "141"; gene_name "Efcab3"; gene_source "ensembl"; gene_biotype "protein_coding"; transcript_name "Efcab3-204"; transcript_source "ensembl"; transcript_biotype "protein_coding"; exon_id "ENSRNOE00000598010"; exon_version "1"; tag "Ensembl_canonical";
10	ensembl	CDS	90466879	90466983	0	+	2	gene_id "ENSRNOG00000042255"; gene_version "5"; transcript_id "ENSRNOT00000150247"; transcript_version "1"; exon_number "141"; gene_name "Efcab3"; gene_source "ensembl"; gene_biotype "protein_coding"; transcript_name "Efcab3-204"; transcript_source "ensembl"; transcript_biotype "protein_coding"; protein_id "ENSRNOP00000104824"; protein_version "1"; tag "Ensembl_canonical";
10	ENSEMBL114_rn	exon	90466879	90466983	0.0565689069921962	+	.	gene_id "ENSRNOG00000042255"; transcript_id "ENSRNOG00000042255_tx_104"; exon_id "10_90466879_90466983_+"; exonnum "95"; txlen "11931";
10	ENSEMBL114_rn	exon	90466879	90466983	0.0565689069921962	+	.	gene_id "ENSRNOG00000042255"; transcript_id "ENSRNOG00000042255_tx_105"; exon_id "10_90466879_90466983_+"; exonnum "94"; txlen "11877";
10	ENSEMBL114_rn	exon	90466879	90466983	0.0565689069921962	+	.	gene_id "ENSRNOG00000042255"; transcript_id "ENSRNOG00000042255_tx_106"; exon_id "10_90466879_90466983_+"; exonnum "96"; txlen "11985";
10	ENSEMBL114_rn	exon	90466879	90466983	0.0565689069921962	+	.	gene_id "ENSRNOG00000042255"; transcript_id "ENSRNOG00000042255_tx_107"; exon_id "10_90466879_90466983_+"; exonnum "94"; txlen "11826";
10	ENSEMBL114_rn	exon	90466879	90466983	0.0565689069921962	+	.	gene_id "ENSRNOG00000042255"; transcript_id "ENSRNOG00000042255_tx_108"; exon_id "10_90466879_90466983_+"; exonnum "95"; txlen "11931";
10	ENSEMBL114_rn	exon	90466879	90466983	0.0565689069921962	+	.	gene_id "ENSRNOG00000042255"; transcript_id "ENSRNOG00000042255_tx_109"; exon_id "10_90466879_90466983_+"; exonnum "95"; txlen "12003";
10	ENSEMBL114_rn	exon	90466879	90466983	0.364847710515687	+	.	gene_id "ENSRNOG00000042255"; transcript_id "ENSRNOG00000042255_tx_11"; exon_id "10_90466879_90466983_+"; exonnum "97"; txlen "12159";
10	ENSEMBL114_rn	exon	90466879	90466983	0.0565689069921962	+	.	gene_id "ENSRNOG00000042255"; transcript_id "ENSRNOG00000042255_tx_110"; exon_id "10_90466879_90466983_+"; exonnum "96"; txlen "12057";
10	ENSEMBL114_rn	exon	90466879	90466983	0.0565689069921962	+	.	gene_id "ENSRNOG00000042255"; transcript_id "ENSRNOG00000042255_tx_111"; exon_id "10_90466879_90466983_+"; exonnum "95"; txlen "11854";
10	ENSEMBL114_rn	exon	90466879	90466983	0.0565689069921962	+	.	gene_id "ENSRNOG00000042255"; transcript_id "ENSRNOG00000042255_tx_112"; exon_id "10_90466879_90466983_+"; exonnum "96"; txlen "11908";
10	ENSEMBL114_rn	exon	90466879	90466983	0.0535570514405571	+	.	gene_id "ENSRNOG00000042255"; transcript_id "ENSRNOG00000042255_tx_114"; exon_id "10_90466879_90466983_+"; exonnum "97"; txlen "8927";
10	ENSEMBL114_rn	exon	90466879	90466983	0.0459622369311594	+	.	gene_id "ENSRNOG00000042255"; transcript_id "ENSRNOG00000042255_tx_115"; exon_id "10_90466879_90466983_+"; exonnum "96"; txlen "11871";
10	ENSEMBL114_rn	exon	90466879	90466983	0.0459622369311594	+	.	gene_id "ENSRNOG00000042255"; transcript_id "ENSRNOG00000042255_tx_116"; exon_id "10_90466879_90466983_+"; exonnum "95"; txlen "11817";
10	ENSEMBL114_rn	exon	90466879	90466983	0.0459622369311594	+	.	gene_id "ENSRNOG00000042255"; transcript_id "ENSRNOG00000042255_tx_117"; exon_id "10_90466879_90466983_+"; exonnum "95"; txlen "11769";
10	ENSEMBL114_rn	exon	90466879	90466983	0.0459622369311594	+	.	gene_id "ENSRNOG00000042255"; transcript_id "ENSRNOG00000042255_tx_118"; exon_id "10_90466879_90466983_+"; exonnum "97"; txlen "11925";
10	ENSEMBL114_rn	exon	90466879	90466983	0.0459622369311594	+	.	gene_id "ENSRNOG00000042255"; transcript_id "ENSRNOG00000042255_tx_119"; exon_id "10_90466879_90466983_+"; exonnum "95"; txlen "11766";
10	ENSEMBL114_rn	exon	90466879	90466983	0.362532413754866	+	.	gene_id "ENSRNOG00000042255"; transcript_id "ENSRNOG00000042255_tx_12"; exon_id "10_90466879_90466983_+"; exonnum "96"; txlen "12105";
10	ENSEMBL114_rn	exon	90466879	90466983	0.0459622369311594	+	.	gene_id "ENSRNOG00000042255"; transcript_id "ENSRNOG00000042255_tx_120"; exon_id "10_90466879_90466983_+"; exonnum "96"; txlen "11871";
10	ENSEMBL114_rn	exon	90466879	90466983	0.0459622369311594	+	.	gene_id "ENSRNOG00000042255"; transcript_id "ENSRNOG00000042255_tx_121"; exon_id "10_90466879_90466983_+"; exonnum "96"; txlen "11943";
10	ENSEMBL114_rn	exon	90466879	90466983	0.0459622369311594	+	.	gene_id "ENSRNOG00000042255"; transcript_id "ENSRNOG00000042255_tx_122"; exon_id "10_90466879_90466983_+"; exonnum "96"; txlen "11820";
10	ENSEMBL114_rn	exon	90466879	90466983	0.0459622369311594	+	.	gene_id "ENSRNOG00000042255"; transcript_id "ENSRNOG00000042255_tx_123"; exon_id "10_90466879_90466983_+"; exonnum "97"; txlen "11997";
10	ENSEMBL114_rn	exon	90466879	90466983	0.0459060440919061	+	.	gene_id "ENSRNOG00000042255"; transcript_id "ENSRNOG00000042255_tx_124"; exon_id "10_90466879_90466983_+"; exonnum "96"; txlen "8873";
10	ENSEMBL114_rn	exon	90466879	90466983	0.0443958371784016	+	.	gene_id "ENSRNOG00000042255"; transcript_id "ENSRNOG00000042255_tx_125"; exon_id "10_90466879_90466983_+"; exonnum "97"; txlen "12054";
10	ENSEMBL114_rn	exon	90466879	90466983	0.0424830853412388	+	.	gene_id "ENSRNOG00000042255"; transcript_id "ENSRNOG00000042255_tx_126"; exon_id "10_90466879_90466983_+"; exonnum "97"; txlen "12213";
10	ENSEMBL114_rn	exon	90466879	90466983	0.0420805404175806	+	.	gene_id "ENSRNOG00000042255"; transcript_id "ENSRNOG00000042255_tx_127"; exon_id "10_90466879_90466983_+"; exonnum "96"; txlen "11928";
10	ENSEMBL114_rn	exon	90466879	90466983	0.0420805404175806	+	.	gene_id "ENSRNOG00000042255"; transcript_id "ENSRNOG00000042255_tx_128"; exon_id "10_90466879_90466983_+"; exonnum "97"; txlen "11982";
10	ENSEMBL114_rn	exon	90466879	90466983	0.359830368325816	+	.	gene_id "ENSRNOG00000042255"; transcript_id "ENSRNOG00000042255_tx_13"; exon_id "10_90466879_90466983_+"; exonnum "96"; txlen "12175";
10	ENSEMBL114_rn	exon	90466879	90466983	0.0401677885804178	+	.	gene_id "ENSRNOG00000042255"; transcript_id "ENSRNOG00000042255_tx_130"; exon_id "10_90466879_90466983_+"; exonnum "96"; txlen "12087";
10	ENSEMBL114_rn	exon	90466879	90466983	0.0401677885804178	+	.	gene_id "ENSRNOG00000042255"; transcript_id "ENSRNOG00000042255_tx_131"; exon_id "10_90466879_90466983_+"; exonnum "96"; txlen "11982";
10	ENSEMBL114_rn	exon	90466879	90466983	0.0401677885804178	+	.	gene_id "ENSRNOG00000042255"; transcript_id "ENSRNOG00000042255_tx_132"; exon_id "10_90466879_90466983_+"; exonnum "97"; txlen "12108";
10	ENSEMBL114_rn	exon	90466879	90466983	0.0401677885804178	+	.	gene_id "ENSRNOG00000042255"; transcript_id "ENSRNOG00000042255_tx_133"; exon_id "10_90466879_90466983_+"; exonnum "97"; txlen "12036";
10	ENSEMBL114_rn	exon	90466879	90466983	0.0401677885804178	+	.	gene_id "ENSRNOG00000042255"; transcript_id "ENSRNOG00000042255_tx_134"; exon_id "10_90466879_90466983_+"; exonnum "97"; txlen "12229";
10	ENSEMBL114_rn	exon	90466879	90466983	0.0396218202444133	+	.	gene_id "ENSRNOG00000042255"; transcript_id "ENSRNOG00000042255_tx_135"; exon_id "10_90466879_90466983_+"; exonnum "41"; txlen "7709";
10	ENSEMBL114_rn	exon	90466879	90466983	0.0347125933605083	+	.	gene_id "ENSRNOG00000042255"; transcript_id "ENSRNOG00000042255_tx_136"; exon_id "10_90466879_90466983_+"; exonnum "40"; txlen "7655";
10	ENSEMBL114_rn	exon	90466879	90466983	0.0344295330689296	+	.	gene_id "ENSRNOG00000042255"; transcript_id "ENSRNOG00000042255_tx_137"; exon_id "10_90466879_90466983_+"; exonnum "96"; txlen "12036";
10	ENSEMBL114_rn	exon	90466879	90466983	0.0344295330689296	+	.	gene_id "ENSRNOG00000042255"; transcript_id "ENSRNOG00000042255_tx_138"; exon_id "10_90466879_90466983_+"; exonnum "96"; txlen "11877";
10	ENSEMBL114_rn	exon	90466879	90466983	0.0344295330689296	+	.	gene_id "ENSRNOG00000042255"; transcript_id "ENSRNOG00000042255_tx_139"; exon_id "10_90466879_90466983_+"; exonnum "95"; txlen "8768";
10	ENSEMBL114_rn	exon	90466879	90466983	0.325400835256886	+	.	gene_id "ENSRNOG00000042255"; transcript_id "ENSRNOG00000042255_tx_14"; exon_id "10_90466879_90466983_+"; exonnum "94"; txlen "12016";
10	ENSEMBL114_rn	exon	90466879	90466983	0.0344295330689296	+	.	gene_id "ENSRNOG00000042255"; transcript_id "ENSRNOG00000042255_tx_140"; exon_id "10_90466879_90466983_+"; exonnum "96"; txlen "8822";
10	ENSEMBL114_rn	exon	90466879	90466983	0.0343692542521372	+	.	gene_id "ENSRNOG00000042255"; transcript_id "ENSRNOG00000042255_tx_141"; exon_id "10_90466879_90466983_+"; exonnum "40"; txlen "7604";
10	ENSEMBL114_rn	exon	90466879	90466983	0.0337587514216386	+	.	gene_id "ENSRNOG00000042255"; transcript_id "ENSRNOG00000042255_tx_142"; exon_id "10_90466879_90466983_+"; exonnum "41"; txlen "7781";
10	ENSEMBL114_rn	exon	90466879	90466983	0.0334731571503482	+	.	gene_id "ENSRNOG00000042255"; transcript_id "ENSRNOG00000042255_tx_143"; exon_id "10_90466879_90466983_+"; exonnum "95"; txlen "11928";
10	ENSEMBL114_rn	exon	90466879	90466983	0.0334731571503482	+	.	gene_id "ENSRNOG00000042255"; transcript_id "ENSRNOG00000042255_tx_144"; exon_id "10_90466879_90466983_+"; exonnum "95"; txlen "12033";
10	ENSEMBL114_rn	exon	90466879	90466983	0.0334731571503482	+	.	gene_id "ENSRNOG00000042255"; transcript_id "ENSRNOG00000042255_tx_145"; exon_id "10_90466879_90466983_+"; exonnum "96"; txlen "12087";
10	ENSEMBL114_rn	exon	90466879	90466983	0.0334731571503482	+	.	gene_id "ENSRNOG00000042255"; transcript_id "ENSRNOG00000042255_tx_146"; exon_id "10_90466879_90466983_+"; exonnum "95"; txlen "11874";
10	ENSEMBL114_rn	exon	90466879	90466983	0.0334731571503482	+	.	gene_id "ENSRNOG00000042255"; transcript_id "ENSRNOG00000042255_tx_147"; exon_id "10_90466879_90466983_+"; exonnum "96"; txlen "11928";
10	ENSEMBL114_rn	exon	90466879	90466983	0.0334731571503482	+	.	gene_id "ENSRNOG00000042255"; transcript_id "ENSRNOG00000042255_tx_148"; exon_id "10_90466879_90466983_+"; exonnum "96"; txlen "11982";
10	ENSEMBL114_rn	exon	90466879	90466983	0.0334731571503482	+	.	gene_id "ENSRNOG00000042255"; transcript_id "ENSRNOG00000042255_tx_149"; exon_id "10_90466879_90466983_+"; exonnum "95"; txlen "8819";
10	ENSEMBL114_rn	exon	90466879	90466983	0.325400835256886	+	.	gene_id "ENSRNOG00000042255"; transcript_id "ENSRNOG00000042255_tx_15"; exon_id "10_90466879_90466983_+"; exonnum "95"; txlen "12121";
10	ENSEMBL114_rn	exon	90466879	90466983	0.0334731571503482	+	.	gene_id "ENSRNOG00000042255"; transcript_id "ENSRNOG00000042255_tx_150"; exon_id "10_90466879_90466983_+"; exonnum "96"; txlen "8873";
10	ENSEMBL114_rn	exon	90466879	90466983	0.0326058991194529	+	.	gene_id "ENSRNOG00000042255"; transcript_id "ENSRNOG00000042255_tx_151"; exon_id "10_90466879_90466983_+"; exonnum "41"; txlen "7763";
10	ENSEMBL114_rn	exon	90466879	90466983	0.0321914736143136	+	.	gene_id "ENSRNOG00000042255"; transcript_id "ENSRNOG00000042255_tx_152"; exon_id "10_90466879_90466983_+"; exonnum "40"; txlen "7676";
10	ENSEMBL114_rn	exon	90466879	90466983	0.0316590401912006	+	.	gene_id "ENSRNOG00000042255"; transcript_id "ENSRNOG00000042255_tx_153"; exon_id "10_90466879_90466983_+"; exonnum "128"; txlen "15069";
10	ENSEMBL114_rn	exon	90466879	90466983	0.0316590401912006	+	.	gene_id "ENSRNOG00000042255"; transcript_id "ENSRNOG00000042255_tx_154"; exon_id "10_90466879_90466983_+"; exonnum "128"; txlen "15141";
10	ENSEMBL114_rn	exon	90466879	90466983	0.0316590401912006	+	.	gene_id "ENSRNOG00000042255"; transcript_id "ENSRNOG00000042255_tx_155"; exon_id "10_90466879_90466983_+"; exonnum "129"; txlen "15123";
10	ENSEMBL114_rn	exon	90466879	90466983	0.0316590401912006	+	.	gene_id "ENSRNOG00000042255"; transcript_id "ENSRNOG00000042255_tx_156"; exon_id "10_90466879_90466983_+"; exonnum "127"; txlen "14964";
10	ENSEMBL114_rn	exon	90466879	90466983	0.0316590401912006	+	.	gene_id "ENSRNOG00000042255"; transcript_id "ENSRNOG00000042255_tx_157"; exon_id "10_90466879_90466983_+"; exonnum "129"; txlen "15195";
10	ENSEMBL114_rn	exon	90466879	90466983	0.0316590401912006	+	.	gene_id "ENSRNOG00000042255"; transcript_id "ENSRNOG00000042255_tx_158"; exon_id "10_90466879_90466983_+"; exonnum "127"; txlen "15036";
10	ENSEMBL114_rn	exon	90466879	90466983	0.0316590401912006	+	.	gene_id "ENSRNOG00000042255"; transcript_id "ENSRNOG00000042255_tx_159"; exon_id "10_90466879_90466983_+"; exonnum "128"; txlen "15018";
10	ENSEMBL114_rn	exon	90466879	90466983	0.325400835256886	+	.	gene_id "ENSRNOG00000042255"; transcript_id "ENSRNOG00000042255_tx_16"; exon_id "10_90466879_90466983_+"; exonnum "95"; txlen "12121";
10	ENSEMBL114_rn	exon	90466879	90466983	0.0316590401912006	+	.	gene_id "ENSRNOG00000042255"; transcript_id "ENSRNOG00000042255_tx_160"; exon_id "10_90466879_90466983_+"; exonnum "128"; txlen "15195";
10	ENSEMBL114_rn	exon	90466879	90466983	0.0316590401912006	+	.	gene_id "ENSRNOG00000042255"; transcript_id "ENSRNOG00000042255_tx_161"; exon_id "10_90466879_90466983_+"; exonnum "128"; txlen "15090";
10	ENSEMBL114_rn	exon	90466879	90466983	0.0316590401912006	+	.	gene_id "ENSRNOG00000042255"; transcript_id "ENSRNOG00000042255_tx_163"; exon_id "10_90466879_90466983_+"; exonnum "129"; txlen "15249";
10	ENSEMBL114_rn	exon	90466879	90466983	0.0316590401912006	+	.	gene_id "ENSRNOG00000042255"; transcript_id "ENSRNOG00000042255_tx_164"; exon_id "10_90466879_90466983_+"; exonnum "127"; txlen "15090";
10	ENSEMBL114_rn	exon	90466879	90466983	0.0316590401912006	+	.	gene_id "ENSRNOG00000042255"; transcript_id "ENSRNOG00000042255_tx_167"; exon_id "10_90466879_90466983_+"; exonnum "128"; txlen "15144";
10	ENSEMBL114_rn	exon	90466879	90466983	0.325400835256886	+	.	gene_id "ENSRNOG00000042255"; transcript_id "ENSRNOG00000042255_tx_17"; exon_id "10_90466879_90466983_+"; exonnum "95"; txlen "12070";
10	ENSEMBL114_rn	exon	90466879	90466983	0.0314911904955757	+	.	gene_id "ENSRNOG00000042255"; transcript_id "ENSRNOG00000042255_tx_170"; exon_id "10_90466879_90466983_+"; exonnum "41"; txlen "7835";
10	ENSEMBL114_rn	exon	90466879	90466983	0.0300760881816406	+	.	gene_id "ENSRNOG00000042255"; transcript_id "ENSRNOG00000042255_tx_171"; exon_id "10_90466879_90466983_+"; exonnum "129"; txlen "15174";
10	ENSEMBL114_rn	exon	90466879	90466983	0.0300760881816406	+	.	gene_id "ENSRNOG00000042255"; transcript_id "ENSRNOG00000042255_tx_172"; exon_id "10_90466879_90466983_+"; exonnum "129"; txlen "15246";
10	ENSEMBL114_rn	exon	90466879	90466983	0.0300760881816406	+	.	gene_id "ENSRNOG00000042255"; transcript_id "ENSRNOG00000042255_tx_173"; exon_id "10_90466879_90466983_+"; exonnum "128"; txlen "15069";
10	ENSEMBL114_rn	exon	90466879	90466983	0.00261601168444563	+	.	gene_id "ENSRNOG00000042255"; transcript_id "ENSRNOG00000042255_tx_174"; exon_id "10_90466879_90466983_+"; exonnum "134"; txlen "16072";
10	ENSEMBL114_rn	exon	90466879	90466983	0.325400835256886	+	.	gene_id "ENSRNOG00000042255"; transcript_id "ENSRNOG00000042255_tx_18"; exon_id "10_90466879_90466983_+"; exonnum "96"; txlen "12175";
10	ENSEMBL114_rn	exon	90466879	90466983	0.291263555762958	+	.	gene_id "ENSRNOG00000042255"; transcript_id "ENSRNOG00000042255_tx_19"; exon_id "10_90466879_90466983_+"; exonnum "95"; txlen "11928";
10	ENSEMBL114_rn	exon	90466879	90466983	0.291263555762958	+	.	gene_id "ENSRNOG00000042255"; transcript_id "ENSRNOG00000042255_tx_20"; exon_id "10_90466879_90466983_+"; exonnum "96"; txlen "11982";
10	ENSEMBL114_rn	exon	90466879	90466983	0.270404527861876	+	.	gene_id "ENSRNOG00000042255"; transcript_id "ENSRNOG00000042255_tx_21"; exon_id "10_90466879_90466983_+"; exonnum "96"; txlen "12054";
10	ENSEMBL114_rn	exon	90466879	90466983	0.242973782796706	+	.	gene_id "ENSRNOG00000042255"; transcript_id "ENSRNOG00000042255_tx_22"; exon_id "10_90466879_90466983_+"; exonnum "97"; txlen "12175";
10	ENSEMBL114_rn	exon	90466879	90466983	0.241713250304434	+	.	gene_id "ENSRNOG00000042255"; transcript_id "ENSRNOG00000042255_tx_23"; exon_id "10_90466879_90466983_+"; exonnum "95"; txlen "12000";
10	ENSEMBL114_rn	exon	90466879	90466983	0.240658486035885	+	.	gene_id "ENSRNOG00000042255"; transcript_id "ENSRNOG00000042255_tx_24"; exon_id "10_90466879_90466983_+"; exonnum "96"; txlen "12121";
10	ENSEMBL114_rn	exon	90466879	90466983	0.236124195840253	+	.	gene_id "ENSRNOG00000042255"; transcript_id "ENSRNOG00000042255_tx_25"; exon_id "10_90466879_90466983_+"; exonnum "93"; txlen "11911";
10	ENSEMBL114_rn	exon	90466879	90466983	0.236124195840253	+	.	gene_id "ENSRNOG00000042255"; transcript_id "ENSRNOG00000042255_tx_26"; exon_id "10_90466879_90466983_+"; exonnum "94"; txlen "12016";
10	ENSEMBL114_rn	exon	90466879	90466983	0.236124195840253	+	.	gene_id "ENSRNOG00000042255"; transcript_id "ENSRNOG00000042255_tx_27"; exon_id "10_90466879_90466983_+"; exonnum "94"; txlen "12016";
10	ENSEMBL114_rn	exon	90466879	90466983	0.236124195840253	+	.	gene_id "ENSRNOG00000042255"; transcript_id "ENSRNOG00000042255_tx_28"; exon_id "10_90466879_90466983_+"; exonnum "94"; txlen "11965";
10	ENSEMBL114_rn	exon	90466879	90466983	0.236124195840253	+	.	gene_id "ENSRNOG00000042255"; transcript_id "ENSRNOG00000042255_tx_29"; exon_id "10_90466879_90466983_+"; exonnum "95"; txlen "12121";
10	ENSEMBL114_rn	exon	90466879	90466983	0.236124195840253	+	.	gene_id "ENSRNOG00000042255"; transcript_id "ENSRNOG00000042255_tx_30"; exon_id "10_90466879_90466983_+"; exonnum "95"; txlen "12070";
10	ENSEMBL114_rn	exon	90466879	90466983	0.236124195840253	+	.	gene_id "ENSRNOG00000042255"; transcript_id "ENSRNOG00000042255_tx_31"; exon_id "10_90466879_90466983_+"; exonnum "95"; txlen "12070";
10	ENSEMBL114_rn	exon	90466879	90466983	0.236124195840253	+	.	gene_id "ENSRNOG00000042255"; transcript_id "ENSRNOG00000042255_tx_32"; exon_id "10_90466879_90466983_+"; exonnum "96"; txlen "12175";
10	ENSEMBL114_rn	exon	90466879	90466983	0.212148450786152	+	.	gene_id "ENSRNOG00000042255"; transcript_id "ENSRNOG00000042255_tx_33"; exon_id "10_90466879_90466983_+"; exonnum "95"; txlen "11928";
10	ENSEMBL114_rn	exon	90466879	90466983	0.212148450786152	+	.	gene_id "ENSRNOG00000042255"; transcript_id "ENSRNOG00000042255_tx_34"; exon_id "10_90466879_90466983_+"; exonnum "96"; txlen "11982";
10	ENSEMBL114_rn	exon	90466879	90466983	0.202853731809544	+	.	gene_id "ENSRNOG00000042255"; transcript_id "ENSRNOG00000042255_tx_35"; exon_id "10_90466879_90466983_+"; exonnum "130"; txlen "14241";
10	ENSEMBL114_rn	exon	90466879	90466983	0.200177336273422	+	.	gene_id "ENSRNOG00000042255"; transcript_id "ENSRNOG00000042255_tx_36"; exon_id "10_90466879_90466983_+"; exonnum "97"; txlen "12141";
10	ENSEMBL114_rn	exon	90466879	90466983	0.200177336273422	+	.	gene_id "ENSRNOG00000042255"; transcript_id "ENSRNOG00000042255_tx_37"; exon_id "10_90466879_90466983_+"; exonnum "97"; txlen "12334";
10	ENSEMBL114_rn	exon	90466879	90466983	0.198577945618305	+	.	gene_id "ENSRNOG00000042255"; transcript_id "ENSRNOG00000042255_tx_38"; exon_id "10_90466879_90466983_+"; exonnum "94"; txlen "11911";
10	ENSEMBL114_rn	exon	90466879	90466983	0.198577945618305	+	.	gene_id "ENSRNOG00000042255"; transcript_id "ENSRNOG00000042255_tx_39"; exon_id "10_90466879_90466983_+"; exonnum "95"; txlen "12016";
10	ENSEMBL114_rn	exon	90466879	90466983	0.492644777251751	+	.	gene_id "ENSRNOG00000042255"; transcript_id "ENSRNOG00000042255_tx_4"; exon_id "10_90466879_90466983_+"; exonnum "130"; txlen "14295";
10	ENSEMBL114_rn	exon	90466879	90466983	0.198577945618305	+	.	gene_id "ENSRNOG00000042255"; transcript_id "ENSRNOG00000042255_tx_40"; exon_id "10_90466879_90466983_+"; exonnum "95"; txlen "12016";
10	ENSEMBL114_rn	exon	90466879	90466983	0.198577945618305	+	.	gene_id "ENSRNOG00000042255"; transcript_id "ENSRNOG00000042255_tx_41"; exon_id "10_90466879_90466983_+"; exonnum "95"; txlen "11965";
10	ENSEMBL114_rn	exon	90466879	90466983	0.198577945618305	+	.	gene_id "ENSRNOG00000042255"; transcript_id "ENSRNOG00000042255_tx_42"; exon_id "10_90466879_90466983_+"; exonnum "96"; txlen "12070";
10	ENSEMBL114_rn	exon	90466879	90466983	0.198577945618305	+	.	gene_id "ENSRNOG00000042255"; transcript_id "ENSRNOG00000042255_tx_43"; exon_id "10_90466879_90466983_+"; exonnum "96"; txlen "12070";
10	ENSEMBL114_rn	exon	90466879	90466983	0.197862039512601	+	.	gene_id "ENSRNOG00000042255"; transcript_id "ENSRNOG00000042255_tx_44"; exon_id "10_90466879_90466983_+"; exonnum "96"; txlen "12280";
10	ENSEMBL114_rn	exon	90466879	90466983	0.19128942288507	+	.	gene_id "ENSRNOG00000042255"; transcript_id "ENSRNOG00000042255_tx_45"; exon_id "10_90466879_90466983_+"; exonnum "96"; txlen "12054";
10	ENSEMBL114_rn	exon	90466879	90466983	0.177718917717222	+	.	gene_id "ENSRNOG00000042255"; transcript_id "ENSRNOG00000042255_tx_46"; exon_id "10_90466879_90466983_+"; exonnum "94"; txlen "11823";
10	ENSEMBL114_rn	exon	90466879	90466983	0.177718917717222	+	.	gene_id "ENSRNOG00000042255"; transcript_id "ENSRNOG00000042255_tx_47"; exon_id "10_90466879_90466983_+"; exonnum "95"; txlen "11877";
10	ENSEMBL114_rn	exon	90466879	90466983	0.171359867943826	+	.	gene_id "ENSRNOG00000042255"; transcript_id "ENSRNOG00000042255_tx_48"; exon_id "10_90466879_90466983_+"; exonnum "95"; txlen "11979";
10	ENSEMBL114_rn	exon	90466879	90466983	0.171359867943826	+	.	gene_id "ENSRNOG00000042255"; transcript_id "ENSRNOG00000042255_tx_49"; exon_id "10_90466879_90466983_+"; exonnum "96"; txlen "12033";
10	ENSEMBL114_rn	exon	90466879	90466983	0.467578373212975	+	.	gene_id "ENSRNOG00000042255"; transcript_id "ENSRNOG00000042255_tx_5"; exon_id "10_90466879_90466983_+"; exonnum "96"; txlen "12033";
10	ENSEMBL114_rn	exon	90466879	90466983	0.171359867943826	+	.	gene_id "ENSRNOG00000042255"; transcript_id "ENSRNOG00000042255_tx_50"; exon_id "10_90466879_90466983_+"; exonnum "96"; txlen "12105";
10	ENSEMBL114_rn	exon	90466879	90466983	0.157694250932183	+	.	gene_id "ENSRNOG00000042255"; transcript_id "ENSRNOG00000042255_tx_51"; exon_id "10_90466879_90466983_+"; exonnum "94"; txlen "12070";
10	ENSEMBL114_rn	exon	90466879	90466983	0.157694250932183	+	.	gene_id "ENSRNOG00000042255"; transcript_id "ENSRNOG00000042255_tx_52"; exon_id "10_90466879_90466983_+"; exonnum "95"; txlen "12175";
10	ENSEMBL114_rn	exon	90466879	90466983	0.157694250932183	+	.	gene_id "ENSRNOG00000042255"; transcript_id "ENSRNOG00000042255_tx_53"; exon_id "10_90466879_90466983_+"; exonnum "95"; txlen "12175";
10	ENSEMBL114_rn	exon	90466879	90466983	0.157694250932183	+	.	gene_id "ENSRNOG00000042255"; transcript_id "ENSRNOG00000042255_tx_54"; exon_id "10_90466879_90466983_+"; exonnum "95"; txlen "12124";
10	ENSEMBL114_rn	exon	90466879	90466983	0.157694250932183	+	.	gene_id "ENSRNOG00000042255"; transcript_id "ENSRNOG00000042255_tx_55"; exon_id "10_90466879_90466983_+"; exonnum "96"; txlen "12229";
10	ENSEMBL114_rn	exon	90466879	90466983	0.157694250932183	+	.	gene_id "ENSRNOG00000042255"; transcript_id "ENSRNOG00000042255_tx_56"; exon_id "10_90466879_90466983_+"; exonnum "96"; txlen "12229";
10	ENSEMBL114_rn	exon	90466879	90466983	0.15685988981614	+	.	gene_id "ENSRNOG00000042255"; transcript_id "ENSRNOG00000042255_tx_57"; exon_id "10_90466879_90466983_+"; exonnum "94"; txlen "11895";
10	ENSEMBL114_rn	exon	90466879	90466983	0.15685988981614	+	.	gene_id "ENSRNOG00000042255"; transcript_id "ENSRNOG00000042255_tx_58"; exon_id "10_90466879_90466983_+"; exonnum "95"; txlen "12000";
10	ENSEMBL114_rn	exon	90466879	90466983	0.15685988981614	+	.	gene_id "ENSRNOG00000042255"; transcript_id "ENSRNOG00000042255_tx_59"; exon_id "10_90466879_90466983_+"; exonnum "95"; txlen "11949";
10	ENSEMBL114_rn	exon	90466879	90466983	0.451172975663511	+	.	gene_id "ENSRNOG00000042255"; transcript_id "ENSRNOG00000042255_tx_6"; exon_id "10_90466879_90466983_+"; exonnum "97"; txlen "12087";
10	ENSEMBL114_rn	exon	90466879	90466983	0.137886710793478	+	.	gene_id "ENSRNOG00000042255"; transcript_id "ENSRNOG00000042255_tx_64"; exon_id "10_90466879_90466983_+"; exonnum "95"; txlen "12051";
10	ENSEMBL114_rn	exon	90466879	90466983	0.13776829665576	+	.	gene_id "ENSRNOG00000042255"; transcript_id "ENSRNOG00000042255_tx_65"; exon_id "10_90466879_90466983_+"; exonnum "96"; txlen "12226";
10	ENSEMBL114_rn	exon	90466879	90466983	0.127280040732441	+	.	gene_id "ENSRNOG00000042255"; transcript_id "ENSRNOG00000042255_tx_66"; exon_id "10_90466879_90466983_+"; exonnum "96"; txlen "11956";
10	ENSEMBL114_rn	exon	90466879	90466983	0.127280040732441	+	.	gene_id "ENSRNOG00000042255"; transcript_id "ENSRNOG00000042255_tx_67"; exon_id "10_90466879_90466983_+"; exonnum "95"; txlen "11902";
10	ENSEMBL114_rn	exon	90466879	90466983	0.127280040732441	+	.	gene_id "ENSRNOG00000042255"; transcript_id "ENSRNOG00000042255_tx_68"; exon_id "10_90466879_90466983_+"; exonnum "97"; txlen "12010";
10	ENSEMBL114_rn	exon	90466879	90466983	0.127280040732441	+	.	gene_id "ENSRNOG00000042255"; transcript_id "ENSRNOG00000042255_tx_69"; exon_id "10_90466879_90466983_+"; exonnum "96"; txlen "11956";
10	ENSEMBL114_rn	exon	90466879	90466983	0.424076345646366	+	.	gene_id "ENSRNOG00000042255"; transcript_id "ENSRNOG00000042255_tx_7"; exon_id "10_90466879_90466983_+"; exonnum "97"; txlen "12280";
10	ENSEMBL114_rn	exon	90466879	90466983	0.127280040732441	+	.	gene_id "ENSRNOG00000042255"; transcript_id "ENSRNOG00000042255_tx_70"; exon_id "10_90466879_90466983_+"; exonnum "96"; txlen "12028";
10	ENSEMBL114_rn	exon	90466879	90466983	0.127280040732441	+	.	gene_id "ENSRNOG00000042255"; transcript_id "ENSRNOG00000042255_tx_71"; exon_id "10_90466879_90466983_+"; exonnum "97"; txlen "12082";
10	ENSEMBL114_rn	exon	90466879	90466983	0.101426865904772	+	.	gene_id "ENSRNOG00000042255"; transcript_id "ENSRNOG00000042255_tx_74"; exon_id "10_90466879_90466983_+"; exonnum "130"; txlen "14187";
10	ENSEMBL114_rn	exon	90466879	90466983	0.101426865904772	+	.	gene_id "ENSRNOG00000042255"; transcript_id "ENSRNOG00000042255_tx_75"; exon_id "10_90466879_90466983_+"; exonnum "130"; txlen "14241";
10	ENSEMBL114_rn	exon	90466879	90466983	0.101426865904772	+	.	gene_id "ENSRNOG00000042255"; transcript_id "ENSRNOG00000042255_tx_76"; exon_id "10_90466879_90466983_+"; exonnum "131"; txlen "14241";
10	ENSEMBL114_rn	exon	90466879	90466983	0.101426865904772	+	.	gene_id "ENSRNOG00000042255"; transcript_id "ENSRNOG00000042255_tx_77"; exon_id "10_90466879_90466983_+"; exonnum "131"; txlen "14295";
10	ENSEMBL114_rn	exon	90466879	90466983	0.420804672966964	+	.	gene_id "ENSRNOG00000042255"; transcript_id "ENSRNOG00000042255_tx_8"; exon_id "10_90466879_90466983_+"; exonnum "96"; txlen "12226";
10	ENSEMBL114_rn	exon	90466879	90466983	0.0848533604882943	+	.	gene_id "ENSRNOG00000042255"; transcript_id "ENSRNOG00000042255_tx_82"; exon_id "10_90466879_90466983_+"; exonnum "94"; txlen "11874";
10	ENSEMBL114_rn	exon	90466879	90466983	0.0848533604882943	+	.	gene_id "ENSRNOG00000042255"; transcript_id "ENSRNOG00000042255_tx_83"; exon_id "10_90466879_90466983_+"; exonnum "95"; txlen "11851";
10	ENSEMBL114_rn	exon	90466879	90466983	0.0848533604882943	+	.	gene_id "ENSRNOG00000042255"; transcript_id "ENSRNOG00000042255_tx_84"; exon_id "10_90466879_90466983_+"; exonnum "96"; txlen "11905";
10	ENSEMBL114_rn	exon	90466879	90466983	0.0777822471142698	+	.	gene_id "ENSRNOG00000042255"; transcript_id "ENSRNOG00000042255_tx_86"; exon_id "10_90466879_90466983_+"; exonnum "94"; txlen "11874";
10	ENSEMBL114_rn	exon	90466879	90466983	0.0777822471142698	+	.	gene_id "ENSRNOG00000042255"; transcript_id "ENSRNOG00000042255_tx_87"; exon_id "10_90466879_90466983_+"; exonnum "95"; txlen "11928";
10	ENSEMBL114_rn	exon	90466879	90466983	0.0777822471142698	+	.	gene_id "ENSRNOG00000042255"; transcript_id "ENSRNOG00000042255_tx_88"; exon_id "10_90466879_90466983_+"; exonnum "95"; txlen "11928";
10	ENSEMBL114_rn	exon	90466879	90466983	0.0777822471142698	+	.	gene_id "ENSRNOG00000042255"; transcript_id "ENSRNOG00000042255_tx_89"; exon_id "10_90466879_90466983_+"; exonnum "96"; txlen "11982";
10	ENSEMBL114_rn	exon	90466879	90466983	0.0777822471142698	+	.	gene_id "ENSRNOG00000042255"; transcript_id "ENSRNOG00000042255_tx_90"; exon_id "10_90466879_90466983_+"; exonnum "94"; txlen "11823";
10	ENSEMBL114_rn	exon	90466879	90466983	0.0777822471142698	+	.	gene_id "ENSRNOG00000042255"; transcript_id "ENSRNOG00000042255_tx_91"; exon_id "10_90466879_90466983_+"; exonnum "95"; txlen "12000";
10	ENSEMBL114_rn	exon	90466879	90466983	0.0777822471142698	+	.	gene_id "ENSRNOG00000042255"; transcript_id "ENSRNOG00000042255_tx_92"; exon_id "10_90466879_90466983_+"; exonnum "95"; txlen "11851";
10	ENSEMBL114_rn	exon	90466879	90466983	0.0777822471142698	+	.	gene_id "ENSRNOG00000042255"; transcript_id "ENSRNOG00000042255_tx_93"; exon_id "10_90466879_90466983_+"; exonnum "96"; txlen "12054";
10	ENSEMBL114_rn	exon	90466879	90466983	0.0777822471142698	+	.	gene_id "ENSRNOG00000042255"; transcript_id "ENSRNOG00000042255_tx_94"; exon_id "10_90466879_90466983_+"; exonnum "96"; txlen "11905";
10	ensembl	exon	90468254	90468307	0	+	.	gene_id "ENSRNOG00000042255"; gene_version "5"; transcript_id "ENSRNOT00000097007"; transcript_version "2"; exon_number "144"; gene_name "Efcab3"; gene_source "ensembl"; gene_biotype "protein_coding"; transcript_name "Efcab3-202"; transcript_source "ensembl"; transcript_biotype "protein_coding"; exon_id "ENSRNOE00000659747"; exon_version "1";
10	ensembl	CDS	90468254	90468307	0	+	2	gene_id "ENSRNOG00000042255"; gene_version "5"; transcript_id "ENSRNOT00000097007"; transcript_version "2"; exon_number "144"; gene_name "Efcab3"; gene_source "ensembl"; gene_biotype "protein_coding"; transcript_name "Efcab3-202"; transcript_source "ensembl"; transcript_biotype "protein_coding"; protein_id "ENSRNOP00000093703"; protein_version "2";
10	ensembl	exon	90468254	90468307	0	+	.	gene_id "ENSRNOG00000042255"; gene_version "5"; transcript_id "ENSRNOT00000143176"; transcript_version "1"; exon_number "146"; gene_name "Efcab3"; gene_source "ensembl"; gene_biotype "protein_coding"; transcript_name "Efcab3-203"; transcript_source "ensembl"; transcript_biotype "protein_coding"; exon_id "ENSRNOE00000659747"; exon_version "1";
10	ensembl	CDS	90468254	90468307	0	+	2	gene_id "ENSRNOG00000042255"; gene_version "5"; transcript_id "ENSRNOT00000143176"; transcript_version "1"; exon_number "146"; gene_name "Efcab3"; gene_source "ensembl"; gene_biotype "protein_coding"; transcript_name "Efcab3-203"; transcript_source "ensembl"; transcript_biotype "protein_coding"; protein_id "ENSRNOP00000106234"; protein_version "1";
10	ensembl	exon	90468254	90468307	0	+	.	gene_id "ENSRNOG00000042255"; gene_version "5"; transcript_id "ENSRNOT00000150247"; transcript_version "1"; exon_number "142"; gene_name "Efcab3"; gene_source "ensembl"; gene_biotype "protein_coding"; transcript_name "Efcab3-204"; transcript_source "ensembl"; transcript_biotype "protein_coding"; exon_id "ENSRNOE00000659747"; exon_version "1"; tag "Ensembl_canonical";
10	ensembl	CDS	90468254	90468307	0	+	2	gene_id "ENSRNOG00000042255"; gene_version "5"; transcript_id "ENSRNOT00000150247"; transcript_version "1"; exon_number "142"; gene_name "Efcab3"; gene_source "ensembl"; gene_biotype "protein_coding"; transcript_name "Efcab3-204"; transcript_source "ensembl"; transcript_biotype "protein_coding"; protein_id "ENSRNOP00000104824"; protein_version "1"; tag "Ensembl_canonical";
10	ENSEMBL114_rn	exon	90468254	90468307	0.0565689069921962	+	.	gene_id "ENSRNOG00000042255"; transcript_id "ENSRNOG00000042255_tx_104"; exon_id "10_90468254_90468307_+"; exonnum "96"; txlen "11931";
10	ENSEMBL114_rn	exon	90468254	90468307	0.0565689069921962	+	.	gene_id "ENSRNOG00000042255"; transcript_id "ENSRNOG00000042255_tx_105"; exon_id "10_90468254_90468307_+"; exonnum "95"; txlen "11877";
10	ENSEMBL114_rn	exon	90468254	90468307	0.0565689069921962	+	.	gene_id "ENSRNOG00000042255"; transcript_id "ENSRNOG00000042255_tx_106"; exon_id "10_90468254_90468307_+"; exonnum "97"; txlen "11985";
10	ENSEMBL114_rn	exon	90468254	90468307	0.0565689069921962	+	.	gene_id "ENSRNOG00000042255"; transcript_id "ENSRNOG00000042255_tx_107"; exon_id "10_90468254_90468307_+"; exonnum "95"; txlen "11826";
10	ENSEMBL114_rn	exon	90468254	90468307	0.0565689069921962	+	.	gene_id "ENSRNOG00000042255"; transcript_id "ENSRNOG00000042255_tx_108"; exon_id "10_90468254_90468307_+"; exonnum "96"; txlen "11931";
10	ENSEMBL114_rn	exon	90468254	90468307	0.0565689069921962	+	.	gene_id "ENSRNOG00000042255"; transcript_id "ENSRNOG00000042255_tx_109"; exon_id "10_90468254_90468307_+"; exonnum "96"; txlen "12003";
10	ENSEMBL114_rn	exon	90468254	90468307	0.364847710515687	+	.	gene_id "ENSRNOG00000042255"; transcript_id "ENSRNOG00000042255_tx_11"; exon_id "10_90468254_90468307_+"; exonnum "98"; txlen "12159";
10	ENSEMBL114_rn	exon	90468254	90468307	0.0565689069921962	+	.	gene_id "ENSRNOG00000042255"; transcript_id "ENSRNOG00000042255_tx_110"; exon_id "10_90468254_90468307_+"; exonnum "97"; txlen "12057";
10	ENSEMBL114_rn	exon	90468254	90468307	0.0565689069921962	+	.	gene_id "ENSRNOG00000042255"; transcript_id "ENSRNOG00000042255_tx_111"; exon_id "10_90468254_90468307_+"; exonnum "96"; txlen "11854";
10	ENSEMBL114_rn	exon	90468254	90468307	0.0565689069921962	+	.	gene_id "ENSRNOG00000042255"; transcript_id "ENSRNOG00000042255_tx_112"; exon_id "10_90468254_90468307_+"; exonnum "97"; txlen "11908";
10	ENSEMBL114_rn	exon	90468254	90468307	0.0535570514405571	+	.	gene_id "ENSRNOG00000042255"; transcript_id "ENSRNOG00000042255_tx_114"; exon_id "10_90468254_90468307_+"; exonnum "98"; txlen "8927";
10	ENSEMBL114_rn	exon	90468254	90468307	0.0459622369311594	+	.	gene_id "ENSRNOG00000042255"; transcript_id "ENSRNOG00000042255_tx_115"; exon_id "10_90468254_90468307_+"; exonnum "97"; txlen "11871";
10	ENSEMBL114_rn	exon	90468254	90468307	0.0459622369311594	+	.	gene_id "ENSRNOG00000042255"; transcript_id "ENSRNOG00000042255_tx_116"; exon_id "10_90468254_90468307_+"; exonnum "96"; txlen "11817";
10	ENSEMBL114_rn	exon	90468254	90468307	0.0459622369311594	+	.	gene_id "ENSRNOG00000042255"; transcript_id "ENSRNOG00000042255_tx_117"; exon_id "10_90468254_90468307_+"; exonnum "96"; txlen "11769";
10	ENSEMBL114_rn	exon	90468254	90468307	0.0459622369311594	+	.	gene_id "ENSRNOG00000042255"; transcript_id "ENSRNOG00000042255_tx_118"; exon_id "10_90468254_90468307_+"; exonnum "98"; txlen "11925";
10	ENSEMBL114_rn	exon	90468254	90468307	0.0459622369311594	+	.	gene_id "ENSRNOG00000042255"; transcript_id "ENSRNOG00000042255_tx_119"; exon_id "10_90468254_90468307_+"; exonnum "96"; txlen "11766";
10	ENSEMBL114_rn	exon	90468254	90468307	0.362532413754866	+	.	gene_id "ENSRNOG00000042255"; transcript_id "ENSRNOG00000042255_tx_12"; exon_id "10_90468254_90468307_+"; exonnum "97"; txlen "12105";
10	ENSEMBL114_rn	exon	90468254	90468307	0.0459622369311594	+	.	gene_id "ENSRNOG00000042255"; transcript_id "ENSRNOG00000042255_tx_120"; exon_id "10_90468254_90468307_+"; exonnum "97"; txlen "11871";
10	ENSEMBL114_rn	exon	90468254	90468307	0.0459622369311594	+	.	gene_id "ENSRNOG00000042255"; transcript_id "ENSRNOG00000042255_tx_121"; exon_id "10_90468254_90468307_+"; exonnum "97"; txlen "11943";
10	ENSEMBL114_rn	exon	90468254	90468307	0.0459622369311594	+	.	gene_id "ENSRNOG00000042255"; transcript_id "ENSRNOG00000042255_tx_122"; exon_id "10_90468254_90468307_+"; exonnum "97"; txlen "11820";
10	ENSEMBL114_rn	exon	90468254	90468307	0.0459622369311594	+	.	gene_id "ENSRNOG00000042255"; transcript_id "ENSRNOG00000042255_tx_123"; exon_id "10_90468254_90468307_+"; exonnum "98"; txlen "11997";
10	ENSEMBL114_rn	exon	90468254	90468307	0.0459060440919061	+	.	gene_id "ENSRNOG00000042255"; transcript_id "ENSRNOG00000042255_tx_124"; exon_id "10_90468254_90468307_+"; exonnum "97"; txlen "8873";
10	ENSEMBL114_rn	exon	90468254	90468307	0.0443958371784016	+	.	gene_id "ENSRNOG00000042255"; transcript_id "ENSRNOG00000042255_tx_125"; exon_id "10_90468254_90468307_+"; exonnum "98"; txlen "12054";
10	ENSEMBL114_rn	exon	90468254	90468307	0.0424830853412388	+	.	gene_id "ENSRNOG00000042255"; transcript_id "ENSRNOG00000042255_tx_126"; exon_id "10_90468254_90468307_+"; exonnum "98"; txlen "12213";
10	ENSEMBL114_rn	exon	90468254	90468307	0.0420805404175806	+	.	gene_id "ENSRNOG00000042255"; transcript_id "ENSRNOG00000042255_tx_127"; exon_id "10_90468254_90468307_+"; exonnum "97"; txlen "11928";
10	ENSEMBL114_rn	exon	90468254	90468307	0.0420805404175806	+	.	gene_id "ENSRNOG00000042255"; transcript_id "ENSRNOG00000042255_tx_128"; exon_id "10_90468254_90468307_+"; exonnum "98"; txlen "11982";
10	ENSEMBL114_rn	exon	90468254	90468307	0.359830368325816	+	.	gene_id "ENSRNOG00000042255"; transcript_id "ENSRNOG00000042255_tx_13"; exon_id "10_90468254_90468307_+"; exonnum "97"; txlen "12175";
10	ENSEMBL114_rn	exon	90468254	90468307	0.0401677885804178	+	.	gene_id "ENSRNOG00000042255"; transcript_id "ENSRNOG00000042255_tx_130"; exon_id "10_90468254_90468307_+"; exonnum "97"; txlen "12087";
10	ENSEMBL114_rn	exon	90468254	90468307	0.0401677885804178	+	.	gene_id "ENSRNOG00000042255"; transcript_id "ENSRNOG00000042255_tx_131"; exon_id "10_90468254_90468307_+"; exonnum "97"; txlen "11982";
10	ENSEMBL114_rn	exon	90468254	90468307	0.0401677885804178	+	.	gene_id "ENSRNOG00000042255"; transcript_id "ENSRNOG00000042255_tx_132"; exon_id "10_90468254_90468307_+"; exonnum "98"; txlen "12108";
10	ENSEMBL114_rn	exon	90468254	90468307	0.0401677885804178	+	.	gene_id "ENSRNOG00000042255"; transcript_id "ENSRNOG00000042255_tx_133"; exon_id "10_90468254_90468307_+"; exonnum "98"; txlen "12036";
10	ENSEMBL114_rn	exon	90468254	90468307	0.0401677885804178	+	.	gene_id "ENSRNOG00000042255"; transcript_id "ENSRNOG00000042255_tx_134"; exon_id "10_90468254_90468307_+"; exonnum "98"; txlen "12229";
10	ENSEMBL114_rn	exon	90468254	90468307	0.0396218202444133	+	.	gene_id "ENSRNOG00000042255"; transcript_id "ENSRNOG00000042255_tx_135"; exon_id "10_90468254_90468307_+"; exonnum "42"; txlen "7709";
10	ENSEMBL114_rn	exon	90468254	90468307	0.0347125933605083	+	.	gene_id "ENSRNOG00000042255"; transcript_id "ENSRNOG00000042255_tx_136"; exon_id "10_90468254_90468307_+"; exonnum "41"; txlen "7655";
10	ENSEMBL114_rn	exon	90468254	90468307	0.0344295330689296	+	.	gene_id "ENSRNOG00000042255"; transcript_id "ENSRNOG00000042255_tx_137"; exon_id "10_90468254_90468307_+"; exonnum "97"; txlen "12036";
10	ENSEMBL114_rn	exon	90468254	90468307	0.0344295330689296	+	.	gene_id "ENSRNOG00000042255"; transcript_id "ENSRNOG00000042255_tx_138"; exon_id "10_90468254_90468307_+"; exonnum "97"; txlen "11877";
10	ENSEMBL114_rn	exon	90468254	90468307	0.0344295330689296	+	.	gene_id "ENSRNOG00000042255"; transcript_id "ENSRNOG00000042255_tx_139"; exon_id "10_90468254_90468307_+"; exonnum "96"; txlen "8768";
10	ENSEMBL114_rn	exon	90468254	90468307	0.325400835256886	+	.	gene_id "ENSRNOG00000042255"; transcript_id "ENSRNOG00000042255_tx_14"; exon_id "10_90468254_90468307_+"; exonnum "95"; txlen "12016";
10	ENSEMBL114_rn	exon	90468254	90468307	0.0344295330689296	+	.	gene_id "ENSRNOG00000042255"; transcript_id "ENSRNOG00000042255_tx_140"; exon_id "10_90468254_90468307_+"; exonnum "97"; txlen "8822";
10	ENSEMBL114_rn	exon	90468254	90468307	0.0343692542521372	+	.	gene_id "ENSRNOG00000042255"; transcript_id "ENSRNOG00000042255_tx_141"; exon_id "10_90468254_90468307_+"; exonnum "41"; txlen "7604";
10	ENSEMBL114_rn	exon	90468254	90468307	0.0337587514216386	+	.	gene_id "ENSRNOG00000042255"; transcript_id "ENSRNOG00000042255_tx_142"; exon_id "10_90468254_90468307_+"; exonnum "42"; txlen "7781";
10	ENSEMBL114_rn	exon	90468254	90468307	0.0334731571503482	+	.	gene_id "ENSRNOG00000042255"; transcript_id "ENSRNOG00000042255_tx_143"; exon_id "10_90468254_90468307_+"; exonnum "96"; txlen "11928";
10	ENSEMBL114_rn	exon	90468254	90468307	0.0334731571503482	+	.	gene_id "ENSRNOG00000042255"; transcript_id "ENSRNOG00000042255_tx_144"; exon_id "10_90468254_90468307_+"; exonnum "96"; txlen "12033";
10	ENSEMBL114_rn	exon	90468254	90468307	0.0334731571503482	+	.	gene_id "ENSRNOG00000042255"; transcript_id "ENSRNOG00000042255_tx_145"; exon_id "10_90468254_90468307_+"; exonnum "97"; txlen "12087";
10	ENSEMBL114_rn	exon	90468254	90468307	0.0334731571503482	+	.	gene_id "ENSRNOG00000042255"; transcript_id "ENSRNOG00000042255_tx_146"; exon_id "10_90468254_90468307_+"; exonnum "96"; txlen "11874";
10	ENSEMBL114_rn	exon	90468254	90468307	0.0334731571503482	+	.	gene_id "ENSRNOG00000042255"; transcript_id "ENSRNOG00000042255_tx_147"; exon_id "10_90468254_90468307_+"; exonnum "97"; txlen "11928";
10	ENSEMBL114_rn	exon	90468254	90468307	0.0334731571503482	+	.	gene_id "ENSRNOG00000042255"; transcript_id "ENSRNOG00000042255_tx_148"; exon_id "10_90468254_90468307_+"; exonnum "97"; txlen "11982";
10	ENSEMBL114_rn	exon	90468254	90468307	0.0334731571503482	+	.	gene_id "ENSRNOG00000042255"; transcript_id "ENSRNOG00000042255_tx_149"; exon_id "10_90468254_90468307_+"; exonnum "96"; txlen "8819";
10	ENSEMBL114_rn	exon	90468254	90468307	0.325400835256886	+	.	gene_id "ENSRNOG00000042255"; transcript_id "ENSRNOG00000042255_tx_15"; exon_id "10_90468254_90468307_+"; exonnum "96"; txlen "12121";
10	ENSEMBL114_rn	exon	90468254	90468307	0.0334731571503482	+	.	gene_id "ENSRNOG00000042255"; transcript_id "ENSRNOG00000042255_tx_150"; exon_id "10_90468254_90468307_+"; exonnum "97"; txlen "8873";
10	ENSEMBL114_rn	exon	90468254	90468307	0.0326058991194529	+	.	gene_id "ENSRNOG00000042255"; transcript_id "ENSRNOG00000042255_tx_151"; exon_id "10_90468254_90468307_+"; exonnum "42"; txlen "7763";
10	ENSEMBL114_rn	exon	90468254	90468307	0.0321914736143136	+	.	gene_id "ENSRNOG00000042255"; transcript_id "ENSRNOG00000042255_tx_152"; exon_id "10_90468254_90468307_+"; exonnum "41"; txlen "7676";
10	ENSEMBL114_rn	exon	90468254	90468307	0.0316590401912006	+	.	gene_id "ENSRNOG00000042255"; transcript_id "ENSRNOG00000042255_tx_153"; exon_id "10_90468254_90468307_+"; exonnum "129"; txlen "15069";
10	ENSEMBL114_rn	exon	90468254	90468307	0.0316590401912006	+	.	gene_id "ENSRNOG00000042255"; transcript_id "ENSRNOG00000042255_tx_154"; exon_id "10_90468254_90468307_+"; exonnum "129"; txlen "15141";
10	ENSEMBL114_rn	exon	90468254	90468307	0.0316590401912006	+	.	gene_id "ENSRNOG00000042255"; transcript_id "ENSRNOG00000042255_tx_155"; exon_id "10_90468254_90468307_+"; exonnum "130"; txlen "15123";
10	ENSEMBL114_rn	exon	90468254	90468307	0.0316590401912006	+	.	gene_id "ENSRNOG00000042255"; transcript_id "ENSRNOG00000042255_tx_156"; exon_id "10_90468254_90468307_+"; exonnum "128"; txlen "14964";
10	ENSEMBL114_rn	exon	90468254	90468307	0.0316590401912006	+	.	gene_id "ENSRNOG00000042255"; transcript_id "ENSRNOG00000042255_tx_157"; exon_id "10_90468254_90468307_+"; exonnum "130"; txlen "15195";
10	ENSEMBL114_rn	exon	90468254	90468307	0.0316590401912006	+	.	gene_id "ENSRNOG00000042255"; transcript_id "ENSRNOG00000042255_tx_158"; exon_id "10_90468254_90468307_+"; exonnum "128"; txlen "15036";
10	ENSEMBL114_rn	exon	90468254	90468307	0.0316590401912006	+	.	gene_id "ENSRNOG00000042255"; transcript_id "ENSRNOG00000042255_tx_159"; exon_id "10_90468254_90468307_+"; exonnum "129"; txlen "15018";
10	ENSEMBL114_rn	exon	90468254	90468307	0.325400835256886	+	.	gene_id "ENSRNOG00000042255"; transcript_id "ENSRNOG00000042255_tx_16"; exon_id "10_90468254_90468307_+"; exonnum "96"; txlen "12121";
10	ENSEMBL114_rn	exon	90468254	90468307	0.0316590401912006	+	.	gene_id "ENSRNOG00000042255"; transcript_id "ENSRNOG00000042255_tx_160"; exon_id "10_90468254_90468307_+"; exonnum "129"; txlen "15195";
10	ENSEMBL114_rn	exon	90468254	90468307	0.0316590401912006	+	.	gene_id "ENSRNOG00000042255"; transcript_id "ENSRNOG00000042255_tx_161"; exon_id "10_90468254_90468307_+"; exonnum "129"; txlen "15090";
10	ENSEMBL114_rn	exon	90468254	90468307	0.0316590401912006	+	.	gene_id "ENSRNOG00000042255"; transcript_id "ENSRNOG00000042255_tx_163"; exon_id "10_90468254_90468307_+"; exonnum "130"; txlen "15249";
10	ENSEMBL114_rn	exon	90468254	90468307	0.0316590401912006	+	.	gene_id "ENSRNOG00000042255"; transcript_id "ENSRNOG00000042255_tx_164"; exon_id "10_90468254_90468307_+"; exonnum "128"; txlen "15090";
10	ENSEMBL114_rn	exon	90468254	90468307	0.0316590401912006	+	.	gene_id "ENSRNOG00000042255"; transcript_id "ENSRNOG00000042255_tx_167"; exon_id "10_90468254_90468307_+"; exonnum "129"; txlen "15144";
10	ENSEMBL114_rn	exon	90468254	90468307	0.325400835256886	+	.	gene_id "ENSRNOG00000042255"; transcript_id "ENSRNOG00000042255_tx_17"; exon_id "10_90468254_90468307_+"; exonnum "96"; txlen "12070";
10	ENSEMBL114_rn	exon	90468254	90468307	0.0314911904955757	+	.	gene_id "ENSRNOG00000042255"; transcript_id "ENSRNOG00000042255_tx_170"; exon_id "10_90468254_90468307_+"; exonnum "42"; txlen "7835";
10	ENSEMBL114_rn	exon	90468254	90468307	0.0300760881816406	+	.	gene_id "ENSRNOG00000042255"; transcript_id "ENSRNOG00000042255_tx_171"; exon_id "10_90468254_90468307_+"; exonnum "130"; txlen "15174";
10	ENSEMBL114_rn	exon	90468254	90468307	0.0300760881816406	+	.	gene_id "ENSRNOG00000042255"; transcript_id "ENSRNOG00000042255_tx_172"; exon_id "10_90468254_90468307_+"; exonnum "130"; txlen "15246";
10	ENSEMBL114_rn	exon	90468254	90468307	0.0300760881816406	+	.	gene_id "ENSRNOG00000042255"; transcript_id "ENSRNOG00000042255_tx_173"; exon_id "10_90468254_90468307_+"; exonnum "129"; txlen "15069";
10	ENSEMBL114_rn	exon	90468254	90468307	0.00261601168444563	+	.	gene_id "ENSRNOG00000042255"; transcript_id "ENSRNOG00000042255_tx_174"; exon_id "10_90468254_90468307_+"; exonnum "135"; txlen "16072";
10	ENSEMBL114_rn	exon	90468254	90468307	0.325400835256886	+	.	gene_id "ENSRNOG00000042255"; transcript_id "ENSRNOG00000042255_tx_18"; exon_id "10_90468254_90468307_+"; exonnum "97"; txlen "12175";
10	ENSEMBL114_rn	exon	90468254	90468307	0.291263555762958	+	.	gene_id "ENSRNOG00000042255"; transcript_id "ENSRNOG00000042255_tx_19"; exon_id "10_90468254_90468307_+"; exonnum "96"; txlen "11928";
10	ENSEMBL114_rn	exon	90468254	90468307	0.291263555762958	+	.	gene_id "ENSRNOG00000042255"; transcript_id "ENSRNOG00000042255_tx_20"; exon_id "10_90468254_90468307_+"; exonnum "97"; txlen "11982";
10	ENSEMBL114_rn	exon	90468254	90468307	0.270404527861876	+	.	gene_id "ENSRNOG00000042255"; transcript_id "ENSRNOG00000042255_tx_21"; exon_id "10_90468254_90468307_+"; exonnum "97"; txlen "12054";
10	ENSEMBL114_rn	exon	90468254	90468307	0.242973782796706	+	.	gene_id "ENSRNOG00000042255"; transcript_id "ENSRNOG00000042255_tx_22"; exon_id "10_90468254_90468307_+"; exonnum "98"; txlen "12175";
10	ENSEMBL114_rn	exon	90468254	90468307	0.241713250304434	+	.	gene_id "ENSRNOG00000042255"; transcript_id "ENSRNOG00000042255_tx_23"; exon_id "10_90468254_90468307_+"; exonnum "96"; txlen "12000";
10	ENSEMBL114_rn	exon	90468254	90468307	0.240658486035885	+	.	gene_id "ENSRNOG00000042255"; transcript_id "ENSRNOG00000042255_tx_24"; exon_id "10_90468254_90468307_+"; exonnum "97"; txlen "12121";
10	ENSEMBL114_rn	exon	90468254	90468307	0.236124195840253	+	.	gene_id "ENSRNOG00000042255"; transcript_id "ENSRNOG00000042255_tx_25"; exon_id "10_90468254_90468307_+"; exonnum "94"; txlen "11911";
10	ENSEMBL114_rn	exon	90468254	90468307	0.236124195840253	+	.	gene_id "ENSRNOG00000042255"; transcript_id "ENSRNOG00000042255_tx_26"; exon_id "10_90468254_90468307_+"; exonnum "95"; txlen "12016";
10	ENSEMBL114_rn	exon	90468254	90468307	0.236124195840253	+	.	gene_id "ENSRNOG00000042255"; transcript_id "ENSRNOG00000042255_tx_27"; exon_id "10_90468254_90468307_+"; exonnum "95"; txlen "12016";
10	ENSEMBL114_rn	exon	90468254	90468307	0.236124195840253	+	.	gene_id "ENSRNOG00000042255"; transcript_id "ENSRNOG00000042255_tx_28"; exon_id "10_90468254_90468307_+"; exonnum "95"; txlen "11965";
10	ENSEMBL114_rn	exon	90468254	90468307	0.236124195840253	+	.	gene_id "ENSRNOG00000042255"; transcript_id "ENSRNOG00000042255_tx_29"; exon_id "10_90468254_90468307_+"; exonnum "96"; txlen "12121";
10	ENSEMBL114_rn	exon	90468254	90468307	0.236124195840253	+	.	gene_id "ENSRNOG00000042255"; transcript_id "ENSRNOG00000042255_tx_30"; exon_id "10_90468254_90468307_+"; exonnum "96"; txlen "12070";
10	ENSEMBL114_rn	exon	90468254	90468307	0.236124195840253	+	.	gene_id "ENSRNOG00000042255"; transcript_id "ENSRNOG00000042255_tx_31"; exon_id "10_90468254_90468307_+"; exonnum "96"; txlen "12070";
10	ENSEMBL114_rn	exon	90468254	90468307	0.236124195840253	+	.	gene_id "ENSRNOG00000042255"; transcript_id "ENSRNOG00000042255_tx_32"; exon_id "10_90468254_90468307_+"; exonnum "97"; txlen "12175";
10	ENSEMBL114_rn	exon	90468254	90468307	0.212148450786152	+	.	gene_id "ENSRNOG00000042255"; transcript_id "ENSRNOG00000042255_tx_33"; exon_id "10_90468254_90468307_+"; exonnum "96"; txlen "11928";
10	ENSEMBL114_rn	exon	90468254	90468307	0.212148450786152	+	.	gene_id "ENSRNOG00000042255"; transcript_id "ENSRNOG00000042255_tx_34"; exon_id "10_90468254_90468307_+"; exonnum "97"; txlen "11982";
10	ENSEMBL114_rn	exon	90468254	90468307	0.202853731809544	+	.	gene_id "ENSRNOG00000042255"; transcript_id "ENSRNOG00000042255_tx_35"; exon_id "10_90468254_90468307_+"; exonnum "131"; txlen "14241";
10	ENSEMBL114_rn	exon	90468254	90468307	0.200177336273422	+	.	gene_id "ENSRNOG00000042255"; transcript_id "ENSRNOG00000042255_tx_36"; exon_id "10_90468254_90468307_+"; exonnum "98"; txlen "12141";
10	ENSEMBL114_rn	exon	90468254	90468307	0.200177336273422	+	.	gene_id "ENSRNOG00000042255"; transcript_id "ENSRNOG00000042255_tx_37"; exon_id "10_90468254_90468307_+"; exonnum "98"; txlen "12334";
10	ENSEMBL114_rn	exon	90468254	90468307	0.198577945618305	+	.	gene_id "ENSRNOG00000042255"; transcript_id "ENSRNOG00000042255_tx_38"; exon_id "10_90468254_90468307_+"; exonnum "95"; txlen "11911";
10	ENSEMBL114_rn	exon	90468254	90468307	0.198577945618305	+	.	gene_id "ENSRNOG00000042255"; transcript_id "ENSRNOG00000042255_tx_39"; exon_id "10_90468254_90468307_+"; exonnum "96"; txlen "12016";
10	ENSEMBL114_rn	exon	90468254	90468307	0.492644777251751	+	.	gene_id "ENSRNOG00000042255"; transcript_id "ENSRNOG00000042255_tx_4"; exon_id "10_90468254_90468307_+"; exonnum "131"; txlen "14295";
10	ENSEMBL114_rn	exon	90468254	90468307	0.198577945618305	+	.	gene_id "ENSRNOG00000042255"; transcript_id "ENSRNOG00000042255_tx_40"; exon_id "10_90468254_90468307_+"; exonnum "96"; txlen "12016";
10	ENSEMBL114_rn	exon	90468254	90468307	0.198577945618305	+	.	gene_id "ENSRNOG00000042255"; transcript_id "ENSRNOG00000042255_tx_41"; exon_id "10_90468254_90468307_+"; exonnum "96"; txlen "11965";
10	ENSEMBL114_rn	exon	90468254	90468307	0.198577945618305	+	.	gene_id "ENSRNOG00000042255"; transcript_id "ENSRNOG00000042255_tx_42"; exon_id "10_90468254_90468307_+"; exonnum "97"; txlen "12070";
10	ENSEMBL114_rn	exon	90468254	90468307	0.198577945618305	+	.	gene_id "ENSRNOG00000042255"; transcript_id "ENSRNOG00000042255_tx_43"; exon_id "10_90468254_90468307_+"; exonnum "97"; txlen "12070";
10	ENSEMBL114_rn	exon	90468254	90468307	0.197862039512601	+	.	gene_id "ENSRNOG00000042255"; transcript_id "ENSRNOG00000042255_tx_44"; exon_id "10_90468254_90468307_+"; exonnum "97"; txlen "12280";
10	ENSEMBL114_rn	exon	90468254	90468307	0.19128942288507	+	.	gene_id "ENSRNOG00000042255"; transcript_id "ENSRNOG00000042255_tx_45"; exon_id "10_90468254_90468307_+"; exonnum "97"; txlen "12054";
10	ENSEMBL114_rn	exon	90468254	90468307	0.177718917717222	+	.	gene_id "ENSRNOG00000042255"; transcript_id "ENSRNOG00000042255_tx_46"; exon_id "10_90468254_90468307_+"; exonnum "95"; txlen "11823";
10	ENSEMBL114_rn	exon	90468254	90468307	0.177718917717222	+	.	gene_id "ENSRNOG00000042255"; transcript_id "ENSRNOG00000042255_tx_47"; exon_id "10_90468254_90468307_+"; exonnum "96"; txlen "11877";
10	ENSEMBL114_rn	exon	90468254	90468307	0.171359867943826	+	.	gene_id "ENSRNOG00000042255"; transcript_id "ENSRNOG00000042255_tx_48"; exon_id "10_90468254_90468307_+"; exonnum "96"; txlen "11979";
10	ENSEMBL114_rn	exon	90468254	90468307	0.171359867943826	+	.	gene_id "ENSRNOG00000042255"; transcript_id "ENSRNOG00000042255_tx_49"; exon_id "10_90468254_90468307_+"; exonnum "97"; txlen "12033";
10	ENSEMBL114_rn	exon	90468254	90468307	0.467578373212975	+	.	gene_id "ENSRNOG00000042255"; transcript_id "ENSRNOG00000042255_tx_5"; exon_id "10_90468254_90468307_+"; exonnum "97"; txlen "12033";
10	ENSEMBL114_rn	exon	90468254	90468307	0.171359867943826	+	.	gene_id "ENSRNOG00000042255"; transcript_id "ENSRNOG00000042255_tx_50"; exon_id "10_90468254_90468307_+"; exonnum "97"; txlen "12105";
10	ENSEMBL114_rn	exon	90468254	90468307	0.157694250932183	+	.	gene_id "ENSRNOG00000042255"; transcript_id "ENSRNOG00000042255_tx_51"; exon_id "10_90468254_90468307_+"; exonnum "95"; txlen "12070";
10	ENSEMBL114_rn	exon	90468254	90468307	0.157694250932183	+	.	gene_id "ENSRNOG00000042255"; transcript_id "ENSRNOG00000042255_tx_52"; exon_id "10_90468254_90468307_+"; exonnum "96"; txlen "12175";
10	ENSEMBL114_rn	exon	90468254	90468307	0.157694250932183	+	.	gene_id "ENSRNOG00000042255"; transcript_id "ENSRNOG00000042255_tx_53"; exon_id "10_90468254_90468307_+"; exonnum "96"; txlen "12175";
10	ENSEMBL114_rn	exon	90468254	90468307	0.157694250932183	+	.	gene_id "ENSRNOG00000042255"; transcript_id "ENSRNOG00000042255_tx_54"; exon_id "10_90468254_90468307_+"; exonnum "96"; txlen "12124";
10	ENSEMBL114_rn	exon	90468254	90468307	0.157694250932183	+	.	gene_id "ENSRNOG00000042255"; transcript_id "ENSRNOG00000042255_tx_55"; exon_id "10_90468254_90468307_+"; exonnum "97"; txlen "12229";
10	ENSEMBL114_rn	exon	90468254	90468307	0.157694250932183	+	.	gene_id "ENSRNOG00000042255"; transcript_id "ENSRNOG00000042255_tx_56"; exon_id "10_90468254_90468307_+"; exonnum "97"; txlen "12229";
10	ENSEMBL114_rn	exon	90468254	90468307	0.15685988981614	+	.	gene_id "ENSRNOG00000042255"; transcript_id "ENSRNOG00000042255_tx_57"; exon_id "10_90468254_90468307_+"; exonnum "95"; txlen "11895";
10	ENSEMBL114_rn	exon	90468254	90468307	0.15685988981614	+	.	gene_id "ENSRNOG00000042255"; transcript_id "ENSRNOG00000042255_tx_58"; exon_id "10_90468254_90468307_+"; exonnum "96"; txlen "12000";
10	ENSEMBL114_rn	exon	90468254	90468307	0.15685988981614	+	.	gene_id "ENSRNOG00000042255"; transcript_id "ENSRNOG00000042255_tx_59"; exon_id "10_90468254_90468307_+"; exonnum "96"; txlen "11949";
10	ENSEMBL114_rn	exon	90468254	90468307	0.451172975663511	+	.	gene_id "ENSRNOG00000042255"; transcript_id "ENSRNOG00000042255_tx_6"; exon_id "10_90468254_90468307_+"; exonnum "98"; txlen "12087";
10	ENSEMBL114_rn	exon	90468254	90468307	0.137886710793478	+	.	gene_id "ENSRNOG00000042255"; transcript_id "ENSRNOG00000042255_tx_64"; exon_id "10_90468254_90468307_+"; exonnum "96"; txlen "12051";
10	ENSEMBL114_rn	exon	90468254	90468307	0.13776829665576	+	.	gene_id "ENSRNOG00000042255"; transcript_id "ENSRNOG00000042255_tx_65"; exon_id "10_90468254_90468307_+"; exonnum "97"; txlen "12226";
10	ENSEMBL114_rn	exon	90468254	90468307	0.127280040732441	+	.	gene_id "ENSRNOG00000042255"; transcript_id "ENSRNOG00000042255_tx_66"; exon_id "10_90468254_90468307_+"; exonnum "97"; txlen "11956";
10	ENSEMBL114_rn	exon	90468254	90468307	0.127280040732441	+	.	gene_id "ENSRNOG00000042255"; transcript_id "ENSRNOG00000042255_tx_67"; exon_id "10_90468254_90468307_+"; exonnum "96"; txlen "11902";
10	ENSEMBL114_rn	exon	90468254	90468307	0.127280040732441	+	.	gene_id "ENSRNOG00000042255"; transcript_id "ENSRNOG00000042255_tx_68"; exon_id "10_90468254_90468307_+"; exonnum "98"; txlen "12010";
10	ENSEMBL114_rn	exon	90468254	90468307	0.127280040732441	+	.	gene_id "ENSRNOG00000042255"; transcript_id "ENSRNOG00000042255_tx_69"; exon_id "10_90468254_90468307_+"; exonnum "97"; txlen "11956";
10	ENSEMBL114_rn	exon	90468254	90468307	0.424076345646366	+	.	gene_id "ENSRNOG00000042255"; transcript_id "ENSRNOG00000042255_tx_7"; exon_id "10_90468254_90468307_+"; exonnum "98"; txlen "12280";
10	ENSEMBL114_rn	exon	90468254	90468307	0.127280040732441	+	.	gene_id "ENSRNOG00000042255"; transcript_id "ENSRNOG00000042255_tx_70"; exon_id "10_90468254_90468307_+"; exonnum "97"; txlen "12028";
10	ENSEMBL114_rn	exon	90468254	90468307	0.127280040732441	+	.	gene_id "ENSRNOG00000042255"; transcript_id "ENSRNOG00000042255_tx_71"; exon_id "10_90468254_90468307_+"; exonnum "98"; txlen "12082";
10	ENSEMBL114_rn	exon	90468254	90468307	0.101426865904772	+	.	gene_id "ENSRNOG00000042255"; transcript_id "ENSRNOG00000042255_tx_74"; exon_id "10_90468254_90468307_+"; exonnum "131"; txlen "14187";
10	ENSEMBL114_rn	exon	90468254	90468307	0.101426865904772	+	.	gene_id "ENSRNOG00000042255"; transcript_id "ENSRNOG00000042255_tx_75"; exon_id "10_90468254_90468307_+"; exonnum "131"; txlen "14241";
10	ENSEMBL114_rn	exon	90468254	90468307	0.101426865904772	+	.	gene_id "ENSRNOG00000042255"; transcript_id "ENSRNOG00000042255_tx_76"; exon_id "10_90468254_90468307_+"; exonnum "132"; txlen "14241";
10	ENSEMBL114_rn	exon	90468254	90468307	0.101426865904772	+	.	gene_id "ENSRNOG00000042255"; transcript_id "ENSRNOG00000042255_tx_77"; exon_id "10_90468254_90468307_+"; exonnum "132"; txlen "14295";
10	ENSEMBL114_rn	exon	90468254	90468307	0.420804672966964	+	.	gene_id "ENSRNOG00000042255"; transcript_id "ENSRNOG00000042255_tx_8"; exon_id "10_90468254_90468307_+"; exonnum "97"; txlen "12226";
10	ENSEMBL114_rn	exon	90468254	90468307	0.0848533604882943	+	.	gene_id "ENSRNOG00000042255"; transcript_id "ENSRNOG00000042255_tx_82"; exon_id "10_90468254_90468307_+"; exonnum "95"; txlen "11874";
10	ENSEMBL114_rn	exon	90468254	90468307	0.0848533604882943	+	.	gene_id "ENSRNOG00000042255"; transcript_id "ENSRNOG00000042255_tx_83"; exon_id "10_90468254_90468307_+"; exonnum "96"; txlen "11851";
10	ENSEMBL114_rn	exon	90468254	90468307	0.0848533604882943	+	.	gene_id "ENSRNOG00000042255"; transcript_id "ENSRNOG00000042255_tx_84"; exon_id "10_90468254_90468307_+"; exonnum "97"; txlen "11905";
10	ENSEMBL114_rn	exon	90468254	90468307	0.0777822471142698	+	.	gene_id "ENSRNOG00000042255"; transcript_id "ENSRNOG00000042255_tx_86"; exon_id "10_90468254_90468307_+"; exonnum "95"; txlen "11874";
10	ENSEMBL114_rn	exon	90468254	90468307	0.0777822471142698	+	.	gene_id "ENSRNOG00000042255"; transcript_id "ENSRNOG00000042255_tx_87"; exon_id "10_90468254_90468307_+"; exonnum "96"; txlen "11928";
10	ENSEMBL114_rn	exon	90468254	90468307	0.0777822471142698	+	.	gene_id "ENSRNOG00000042255"; transcript_id "ENSRNOG00000042255_tx_88"; exon_id "10_90468254_90468307_+"; exonnum "96"; txlen "11928";
10	ENSEMBL114_rn	exon	90468254	90468307	0.0777822471142698	+	.	gene_id "ENSRNOG00000042255"; transcript_id "ENSRNOG00000042255_tx_89"; exon_id "10_90468254_90468307_+"; exonnum "97"; txlen "11982";
10	ENSEMBL114_rn	exon	90468254	90468307	0.0777822471142698	+	.	gene_id "ENSRNOG00000042255"; transcript_id "ENSRNOG00000042255_tx_90"; exon_id "10_90468254_90468307_+"; exonnum "95"; txlen "11823";
10	ENSEMBL114_rn	exon	90468254	90468307	0.0777822471142698	+	.	gene_id "ENSRNOG00000042255"; transcript_id "ENSRNOG00000042255_tx_91"; exon_id "10_90468254_90468307_+"; exonnum "96"; txlen "12000";
10	ENSEMBL114_rn	exon	90468254	90468307	0.0777822471142698	+	.	gene_id "ENSRNOG00000042255"; transcript_id "ENSRNOG00000042255_tx_92"; exon_id "10_90468254_90468307_+"; exonnum "96"; txlen "11851";
10	ENSEMBL114_rn	exon	90468254	90468307	0.0777822471142698	+	.	gene_id "ENSRNOG00000042255"; transcript_id "ENSRNOG00000042255_tx_93"; exon_id "10_90468254_90468307_+"; exonnum "97"; txlen "12054";
10	ENSEMBL114_rn	exon	90468254	90468307	0.0777822471142698	+	.	gene_id "ENSRNOG00000042255"; transcript_id "ENSRNOG00000042255_tx_94"; exon_id "10_90468254_90468307_+"; exonnum "97"; txlen "11905";
10	ensembl	exon	90468794	90468898	0	+	.	gene_id "ENSRNOG00000042255"; gene_version "5"; transcript_id "ENSRNOT00000097007"; transcript_version "2"; exon_number "145"; gene_name "Efcab3"; gene_source "ensembl"; gene_biotype "protein_coding"; transcript_name "Efcab3-202"; transcript_source "ensembl"; transcript_biotype "protein_coding"; exon_id "ENSRNOE00000655059"; exon_version "1";
10	ensembl	CDS	90468794	90468898	0	+	2	gene_id "ENSRNOG00000042255"; gene_version "5"; transcript_id "ENSRNOT00000097007"; transcript_version "2"; exon_number "145"; gene_name "Efcab3"; gene_source "ensembl"; gene_biotype "protein_coding"; transcript_name "Efcab3-202"; transcript_source "ensembl"; transcript_biotype "protein_coding"; protein_id "ENSRNOP00000093703"; protein_version "2";
10	ensembl	exon	90468794	90468898	0	+	.	gene_id "ENSRNOG00000042255"; gene_version "5"; transcript_id "ENSRNOT00000143176"; transcript_version "1"; exon_number "147"; gene_name "Efcab3"; gene_source "ensembl"; gene_biotype "protein_coding"; transcript_name "Efcab3-203"; transcript_source "ensembl"; transcript_biotype "protein_coding"; exon_id "ENSRNOE00000655059"; exon_version "1";
10	ensembl	CDS	90468794	90468898	0	+	2	gene_id "ENSRNOG00000042255"; gene_version "5"; transcript_id "ENSRNOT00000143176"; transcript_version "1"; exon_number "147"; gene_name "Efcab3"; gene_source "ensembl"; gene_biotype "protein_coding"; transcript_name "Efcab3-203"; transcript_source "ensembl"; transcript_biotype "protein_coding"; protein_id "ENSRNOP00000106234"; protein_version "1";
10	ensembl	exon	90468794	90468898	0	+	.	gene_id "ENSRNOG00000042255"; gene_version "5"; transcript_id "ENSRNOT00000150247"; transcript_version "1"; exon_number "143"; gene_name "Efcab3"; gene_source "ensembl"; gene_biotype "protein_coding"; transcript_name "Efcab3-204"; transcript_source "ensembl"; transcript_biotype "protein_coding"; exon_id "ENSRNOE00000655059"; exon_version "1"; tag "Ensembl_canonical";
10	ensembl	CDS	90468794	90468898	0	+	2	gene_id "ENSRNOG00000042255"; gene_version "5"; transcript_id "ENSRNOT00000150247"; transcript_version "1"; exon_number "143"; gene_name "Efcab3"; gene_source "ensembl"; gene_biotype "protein_coding"; transcript_name "Efcab3-204"; transcript_source "ensembl"; transcript_biotype "protein_coding"; protein_id "ENSRNOP00000104824"; protein_version "1"; tag "Ensembl_canonical";
10	ENSEMBL114_rn	exon	90468794	90468898	0.0565689069921962	+	.	gene_id "ENSRNOG00000042255"; transcript_id "ENSRNOG00000042255_tx_104"; exon_id "10_90468794_90468898_+"; exonnum "97"; txlen "11931";
10	ENSEMBL114_rn	exon	90468794	90468898	0.0565689069921962	+	.	gene_id "ENSRNOG00000042255"; transcript_id "ENSRNOG00000042255_tx_105"; exon_id "10_90468794_90468898_+"; exonnum "96"; txlen "11877";
10	ENSEMBL114_rn	exon	90468794	90468898	0.0565689069921962	+	.	gene_id "ENSRNOG00000042255"; transcript_id "ENSRNOG00000042255_tx_106"; exon_id "10_90468794_90468898_+"; exonnum "98"; txlen "11985";
10	ENSEMBL114_rn	exon	90468794	90468898	0.0565689069921962	+	.	gene_id "ENSRNOG00000042255"; transcript_id "ENSRNOG00000042255_tx_107"; exon_id "10_90468794_90468898_+"; exonnum "96"; txlen "11826";
10	ENSEMBL114_rn	exon	90468794	90468898	0.0565689069921962	+	.	gene_id "ENSRNOG00000042255"; transcript_id "ENSRNOG00000042255_tx_108"; exon_id "10_90468794_90468898_+"; exonnum "97"; txlen "11931";
10	ENSEMBL114_rn	exon	90468794	90468898	0.0565689069921962	+	.	gene_id "ENSRNOG00000042255"; transcript_id "ENSRNOG00000042255_tx_109"; exon_id "10_90468794_90468898_+"; exonnum "97"; txlen "12003";
10	ENSEMBL114_rn	exon	90468794	90468898	0.364847710515687	+	.	gene_id "ENSRNOG00000042255"; transcript_id "ENSRNOG00000042255_tx_11"; exon_id "10_90468794_90468898_+"; exonnum "99"; txlen "12159";
10	ENSEMBL114_rn	exon	90468794	90468898	0.0565689069921962	+	.	gene_id "ENSRNOG00000042255"; transcript_id "ENSRNOG00000042255_tx_110"; exon_id "10_90468794_90468898_+"; exonnum "98"; txlen "12057";
10	ENSEMBL114_rn	exon	90468794	90468898	0.0565689069921962	+	.	gene_id "ENSRNOG00000042255"; transcript_id "ENSRNOG00000042255_tx_111"; exon_id "10_90468794_90468898_+"; exonnum "97"; txlen "11854";
10	ENSEMBL114_rn	exon	90468794	90468898	0.0565689069921962	+	.	gene_id "ENSRNOG00000042255"; transcript_id "ENSRNOG00000042255_tx_112"; exon_id "10_90468794_90468898_+"; exonnum "98"; txlen "11908";
10	ENSEMBL114_rn	exon	90468794	90468898	0.0535570514405571	+	.	gene_id "ENSRNOG00000042255"; transcript_id "ENSRNOG00000042255_tx_114"; exon_id "10_90468794_90468898_+"; exonnum "99"; txlen "8927";
10	ENSEMBL114_rn	exon	90468794	90468898	0.0459622369311594	+	.	gene_id "ENSRNOG00000042255"; transcript_id "ENSRNOG00000042255_tx_115"; exon_id "10_90468794_90468898_+"; exonnum "98"; txlen "11871";
10	ENSEMBL114_rn	exon	90468794	90468898	0.0459622369311594	+	.	gene_id "ENSRNOG00000042255"; transcript_id "ENSRNOG00000042255_tx_116"; exon_id "10_90468794_90468898_+"; exonnum "97"; txlen "11817";
10	ENSEMBL114_rn	exon	90468794	90468898	0.0459622369311594	+	.	gene_id "ENSRNOG00000042255"; transcript_id "ENSRNOG00000042255_tx_117"; exon_id "10_90468794_90468898_+"; exonnum "97"; txlen "11769";
10	ENSEMBL114_rn	exon	90468794	90468898	0.0459622369311594	+	.	gene_id "ENSRNOG00000042255"; transcript_id "ENSRNOG00000042255_tx_118"; exon_id "10_90468794_90468898_+"; exonnum "99"; txlen "11925";
10	ENSEMBL114_rn	exon	90468794	90468898	0.0459622369311594	+	.	gene_id "ENSRNOG00000042255"; transcript_id "ENSRNOG00000042255_tx_119"; exon_id "10_90468794_90468898_+"; exonnum "97"; txlen "11766";
10	ENSEMBL114_rn	exon	90468794	90468898	0.362532413754866	+	.	gene_id "ENSRNOG00000042255"; transcript_id "ENSRNOG00000042255_tx_12"; exon_id "10_90468794_90468898_+"; exonnum "98"; txlen "12105";
10	ENSEMBL114_rn	exon	90468794	90468898	0.0459622369311594	+	.	gene_id "ENSRNOG00000042255"; transcript_id "ENSRNOG00000042255_tx_120"; exon_id "10_90468794_90468898_+"; exonnum "98"; txlen "11871";
10	ENSEMBL114_rn	exon	90468794	90468898	0.0459622369311594	+	.	gene_id "ENSRNOG00000042255"; transcript_id "ENSRNOG00000042255_tx_121"; exon_id "10_90468794_90468898_+"; exonnum "98"; txlen "11943";
10	ENSEMBL114_rn	exon	90468794	90468898	0.0459622369311594	+	.	gene_id "ENSRNOG00000042255"; transcript_id "ENSRNOG00000042255_tx_122"; exon_id "10_90468794_90468898_+"; exonnum "98"; txlen "11820";
10	ENSEMBL114_rn	exon	90468794	90468898	0.0459622369311594	+	.	gene_id "ENSRNOG00000042255"; transcript_id "ENSRNOG00000042255_tx_123"; exon_id "10_90468794_90468898_+"; exonnum "99"; txlen "11997";
10	ENSEMBL114_rn	exon	90468794	90468898	0.0459060440919061	+	.	gene_id "ENSRNOG00000042255"; transcript_id "ENSRNOG00000042255_tx_124"; exon_id "10_90468794_90468898_+"; exonnum "98"; txlen "8873";
10	ENSEMBL114_rn	exon	90468794	90468898	0.0443958371784016	+	.	gene_id "ENSRNOG00000042255"; transcript_id "ENSRNOG00000042255_tx_125"; exon_id "10_90468794_90468898_+"; exonnum "99"; txlen "12054";
10	ENSEMBL114_rn	exon	90468794	90468898	0.0424830853412388	+	.	gene_id "ENSRNOG00000042255"; transcript_id "ENSRNOG00000042255_tx_126"; exon_id "10_90468794_90468898_+"; exonnum "99"; txlen "12213";
10	ENSEMBL114_rn	exon	90468794	90468898	0.0420805404175806	+	.	gene_id "ENSRNOG00000042255"; transcript_id "ENSRNOG00000042255_tx_127"; exon_id "10_90468794_90468898_+"; exonnum "98"; txlen "11928";
10	ENSEMBL114_rn	exon	90468794	90468898	0.0420805404175806	+	.	gene_id "ENSRNOG00000042255"; transcript_id "ENSRNOG00000042255_tx_128"; exon_id "10_90468794_90468898_+"; exonnum "99"; txlen "11982";
10	ENSEMBL114_rn	exon	90468794	90468898	0.359830368325816	+	.	gene_id "ENSRNOG00000042255"; transcript_id "ENSRNOG00000042255_tx_13"; exon_id "10_90468794_90468898_+"; exonnum "98"; txlen "12175";
10	ENSEMBL114_rn	exon	90468794	90468898	0.0401677885804178	+	.	gene_id "ENSRNOG00000042255"; transcript_id "ENSRNOG00000042255_tx_130"; exon_id "10_90468794_90468898_+"; exonnum "98"; txlen "12087";
10	ENSEMBL114_rn	exon	90468794	90468898	0.0401677885804178	+	.	gene_id "ENSRNOG00000042255"; transcript_id "ENSRNOG00000042255_tx_131"; exon_id "10_90468794_90468898_+"; exonnum "98"; txlen "11982";
10	ENSEMBL114_rn	exon	90468794	90468898	0.0401677885804178	+	.	gene_id "ENSRNOG00000042255"; transcript_id "ENSRNOG00000042255_tx_132"; exon_id "10_90468794_90468898_+"; exonnum "99"; txlen "12108";
10	ENSEMBL114_rn	exon	90468794	90468898	0.0401677885804178	+	.	gene_id "ENSRNOG00000042255"; transcript_id "ENSRNOG00000042255_tx_133"; exon_id "10_90468794_90468898_+"; exonnum "99"; txlen "12036";
10	ENSEMBL114_rn	exon	90468794	90468898	0.0401677885804178	+	.	gene_id "ENSRNOG00000042255"; transcript_id "ENSRNOG00000042255_tx_134"; exon_id "10_90468794_90468898_+"; exonnum "99"; txlen "12229";
10	ENSEMBL114_rn	exon	90468794	90468898	0.0396218202444133	+	.	gene_id "ENSRNOG00000042255"; transcript_id "ENSRNOG00000042255_tx_135"; exon_id "10_90468794_90468898_+"; exonnum "43"; txlen "7709";
10	ENSEMBL114_rn	exon	90468794	90468898	0.0347125933605083	+	.	gene_id "ENSRNOG00000042255"; transcript_id "ENSRNOG00000042255_tx_136"; exon_id "10_90468794_90468898_+"; exonnum "42"; txlen "7655";
10	ENSEMBL114_rn	exon	90468794	90468898	0.0344295330689296	+	.	gene_id "ENSRNOG00000042255"; transcript_id "ENSRNOG00000042255_tx_137"; exon_id "10_90468794_90468898_+"; exonnum "98"; txlen "12036";
10	ENSEMBL114_rn	exon	90468794	90468898	0.0344295330689296	+	.	gene_id "ENSRNOG00000042255"; transcript_id "ENSRNOG00000042255_tx_138"; exon_id "10_90468794_90468898_+"; exonnum "98"; txlen "11877";
10	ENSEMBL114_rn	exon	90468794	90468898	0.0344295330689296	+	.	gene_id "ENSRNOG00000042255"; transcript_id "ENSRNOG00000042255_tx_139"; exon_id "10_90468794_90468898_+"; exonnum "97"; txlen "8768";
10	ENSEMBL114_rn	exon	90468794	90468898	0.325400835256886	+	.	gene_id "ENSRNOG00000042255"; transcript_id "ENSRNOG00000042255_tx_14"; exon_id "10_90468794_90468898_+"; exonnum "96"; txlen "12016";
10	ENSEMBL114_rn	exon	90468794	90468898	0.0344295330689296	+	.	gene_id "ENSRNOG00000042255"; transcript_id "ENSRNOG00000042255_tx_140"; exon_id "10_90468794_90468898_+"; exonnum "98"; txlen "8822";
10	ENSEMBL114_rn	exon	90468794	90468898	0.0343692542521372	+	.	gene_id "ENSRNOG00000042255"; transcript_id "ENSRNOG00000042255_tx_141"; exon_id "10_90468794_90468898_+"; exonnum "42"; txlen "7604";
10	ENSEMBL114_rn	exon	90468794	90468898	0.0337587514216386	+	.	gene_id "ENSRNOG00000042255"; transcript_id "ENSRNOG00000042255_tx_142"; exon_id "10_90468794_90468898_+"; exonnum "43"; txlen "7781";
10	ENSEMBL114_rn	exon	90468794	90468898	0.0334731571503482	+	.	gene_id "ENSRNOG00000042255"; transcript_id "ENSRNOG00000042255_tx_143"; exon_id "10_90468794_90468898_+"; exonnum "97"; txlen "11928";
10	ENSEMBL114_rn	exon	90468794	90468898	0.0334731571503482	+	.	gene_id "ENSRNOG00000042255"; transcript_id "ENSRNOG00000042255_tx_144"; exon_id "10_90468794_90468898_+"; exonnum "97"; txlen "12033";
10	ENSEMBL114_rn	exon	90468794	90468898	0.0334731571503482	+	.	gene_id "ENSRNOG00000042255"; transcript_id "ENSRNOG00000042255_tx_145"; exon_id "10_90468794_90468898_+"; exonnum "98"; txlen "12087";
10	ENSEMBL114_rn	exon	90468794	90468898	0.0334731571503482	+	.	gene_id "ENSRNOG00000042255"; transcript_id "ENSRNOG00000042255_tx_146"; exon_id "10_90468794_90468898_+"; exonnum "97"; txlen "11874";
10	ENSEMBL114_rn	exon	90468794	90468898	0.0334731571503482	+	.	gene_id "ENSRNOG00000042255"; transcript_id "ENSRNOG00000042255_tx_147"; exon_id "10_90468794_90468898_+"; exonnum "98"; txlen "11928";
10	ENSEMBL114_rn	exon	90468794	90468898	0.0334731571503482	+	.	gene_id "ENSRNOG00000042255"; transcript_id "ENSRNOG00000042255_tx_148"; exon_id "10_90468794_90468898_+"; exonnum "98"; txlen "11982";
10	ENSEMBL114_rn	exon	90468794	90468898	0.0334731571503482	+	.	gene_id "ENSRNOG00000042255"; transcript_id "ENSRNOG00000042255_tx_149"; exon_id "10_90468794_90468898_+"; exonnum "97"; txlen "8819";
10	ENSEMBL114_rn	exon	90468794	90468898	0.325400835256886	+	.	gene_id "ENSRNOG00000042255"; transcript_id "ENSRNOG00000042255_tx_15"; exon_id "10_90468794_90468898_+"; exonnum "97"; txlen "12121";
10	ENSEMBL114_rn	exon	90468794	90468898	0.0334731571503482	+	.	gene_id "ENSRNOG00000042255"; transcript_id "ENSRNOG00000042255_tx_150"; exon_id "10_90468794_90468898_+"; exonnum "98"; txlen "8873";
10	ENSEMBL114_rn	exon	90468794	90468898	0.0326058991194529	+	.	gene_id "ENSRNOG00000042255"; transcript_id "ENSRNOG00000042255_tx_151"; exon_id "10_90468794_90468898_+"; exonnum "43"; txlen "7763";
10	ENSEMBL114_rn	exon	90468794	90468898	0.0321914736143136	+	.	gene_id "ENSRNOG00000042255"; transcript_id "ENSRNOG00000042255_tx_152"; exon_id "10_90468794_90468898_+"; exonnum "42"; txlen "7676";
10	ENSEMBL114_rn	exon	90468794	90468898	0.0316590401912006	+	.	gene_id "ENSRNOG00000042255"; transcript_id "ENSRNOG00000042255_tx_153"; exon_id "10_90468794_90468898_+"; exonnum "130"; txlen "15069";
10	ENSEMBL114_rn	exon	90468794	90468898	0.0316590401912006	+	.	gene_id "ENSRNOG00000042255"; transcript_id "ENSRNOG00000042255_tx_154"; exon_id "10_90468794_90468898_+"; exonnum "130"; txlen "15141";
10	ENSEMBL114_rn	exon	90468794	90468898	0.0316590401912006	+	.	gene_id "ENSRNOG00000042255"; transcript_id "ENSRNOG00000042255_tx_155"; exon_id "10_90468794_90468898_+"; exonnum "131"; txlen "15123";
10	ENSEMBL114_rn	exon	90468794	90468898	0.0316590401912006	+	.	gene_id "ENSRNOG00000042255"; transcript_id "ENSRNOG00000042255_tx_156"; exon_id "10_90468794_90468898_+"; exonnum "129"; txlen "14964";
10	ENSEMBL114_rn	exon	90468794	90468898	0.0316590401912006	+	.	gene_id "ENSRNOG00000042255"; transcript_id "ENSRNOG00000042255_tx_157"; exon_id "10_90468794_90468898_+"; exonnum "131"; txlen "15195";
10	ENSEMBL114_rn	exon	90468794	90468898	0.0316590401912006	+	.	gene_id "ENSRNOG00000042255"; transcript_id "ENSRNOG00000042255_tx_158"; exon_id "10_90468794_90468898_+"; exonnum "129"; txlen "15036";
10	ENSEMBL114_rn	exon	90468794	90468898	0.0316590401912006	+	.	gene_id "ENSRNOG00000042255"; transcript_id "ENSRNOG00000042255_tx_159"; exon_id "10_90468794_90468898_+"; exonnum "130"; txlen "15018";
10	ENSEMBL114_rn	exon	90468794	90468898	0.325400835256886	+	.	gene_id "ENSRNOG00000042255"; transcript_id "ENSRNOG00000042255_tx_16"; exon_id "10_90468794_90468898_+"; exonnum "97"; txlen "12121";
```
