## Supplementary material for "Significantly Improved Mouse and Rat Genome Annotation Using Sequence Read Archive RNA-seq Data": rat_SRA_ENSEMBL114.gtf: rat_SRA_ENSEMBL114.gtf (part 160 of 1073)

```
10	ENSEMBL114_rn	exon	90468794	90468898	0.0316590401912006	+	.	gene_id "ENSRNOG00000042255"; transcript_id "ENSRNOG00000042255_tx_160"; exon_id "10_90468794_90468898_+"; exonnum "130"; txlen "15195";
10	ENSEMBL114_rn	exon	90468794	90468898	0.0316590401912006	+	.	gene_id "ENSRNOG00000042255"; transcript_id "ENSRNOG00000042255_tx_161"; exon_id "10_90468794_90468898_+"; exonnum "130"; txlen "15090";
10	ENSEMBL114_rn	exon	90468794	90468898	0.0316590401912006	+	.	gene_id "ENSRNOG00000042255"; transcript_id "ENSRNOG00000042255_tx_163"; exon_id "10_90468794_90468898_+"; exonnum "131"; txlen "15249";
10	ENSEMBL114_rn	exon	90468794	90468898	0.0316590401912006	+	.	gene_id "ENSRNOG00000042255"; transcript_id "ENSRNOG00000042255_tx_164"; exon_id "10_90468794_90468898_+"; exonnum "129"; txlen "15090";
10	ENSEMBL114_rn	exon	90468794	90468898	0.0316590401912006	+	.	gene_id "ENSRNOG00000042255"; transcript_id "ENSRNOG00000042255_tx_167"; exon_id "10_90468794_90468898_+"; exonnum "130"; txlen "15144";
10	ENSEMBL114_rn	exon	90468794	90468898	0.325400835256886	+	.	gene_id "ENSRNOG00000042255"; transcript_id "ENSRNOG00000042255_tx_17"; exon_id "10_90468794_90468898_+"; exonnum "97"; txlen "12070";
10	ENSEMBL114_rn	exon	90468794	90468898	0.0314911904955757	+	.	gene_id "ENSRNOG00000042255"; transcript_id "ENSRNOG00000042255_tx_170"; exon_id "10_90468794_90468898_+"; exonnum "43"; txlen "7835";
10	ENSEMBL114_rn	exon	90468794	90468898	0.0300760881816406	+	.	gene_id "ENSRNOG00000042255"; transcript_id "ENSRNOG00000042255_tx_171"; exon_id "10_90468794_90468898_+"; exonnum "131"; txlen "15174";
10	ENSEMBL114_rn	exon	90468794	90468898	0.0300760881816406	+	.	gene_id "ENSRNOG00000042255"; transcript_id "ENSRNOG00000042255_tx_172"; exon_id "10_90468794_90468898_+"; exonnum "131"; txlen "15246";
10	ENSEMBL114_rn	exon	90468794	90468898	0.0300760881816406	+	.	gene_id "ENSRNOG00000042255"; transcript_id "ENSRNOG00000042255_tx_173"; exon_id "10_90468794_90468898_+"; exonnum "130"; txlen "15069";
10	ENSEMBL114_rn	exon	90468794	90468898	0.00261601168444563	+	.	gene_id "ENSRNOG00000042255"; transcript_id "ENSRNOG00000042255_tx_174"; exon_id "10_90468794_90468898_+"; exonnum "136"; txlen "16072";
10	ENSEMBL114_rn	exon	90468794	90468898	0.325400835256886	+	.	gene_id "ENSRNOG00000042255"; transcript_id "ENSRNOG00000042255_tx_18"; exon_id "10_90468794_90468898_+"; exonnum "98"; txlen "12175";
10	ENSEMBL114_rn	exon	90468794	90468898	0.291263555762958	+	.	gene_id "ENSRNOG00000042255"; transcript_id "ENSRNOG00000042255_tx_19"; exon_id "10_90468794_90468898_+"; exonnum "97"; txlen "11928";
10	ENSEMBL114_rn	exon	90468794	90468898	0.291263555762958	+	.	gene_id "ENSRNOG00000042255"; transcript_id "ENSRNOG00000042255_tx_20"; exon_id "10_90468794_90468898_+"; exonnum "98"; txlen "11982";
10	ENSEMBL114_rn	exon	90468794	90468898	0.270404527861876	+	.	gene_id "ENSRNOG00000042255"; transcript_id "ENSRNOG00000042255_tx_21"; exon_id "10_90468794_90468898_+"; exonnum "98"; txlen "12054";
10	ENSEMBL114_rn	exon	90468794	90468898	0.242973782796706	+	.	gene_id "ENSRNOG00000042255"; transcript_id "ENSRNOG00000042255_tx_22"; exon_id "10_90468794_90468898_+"; exonnum "99"; txlen "12175";
10	ENSEMBL114_rn	exon	90468794	90468898	0.241713250304434	+	.	gene_id "ENSRNOG00000042255"; transcript_id "ENSRNOG00000042255_tx_23"; exon_id "10_90468794_90468898_+"; exonnum "97"; txlen "12000";
10	ENSEMBL114_rn	exon	90468794	90468898	0.240658486035885	+	.	gene_id "ENSRNOG00000042255"; transcript_id "ENSRNOG00000042255_tx_24"; exon_id "10_90468794_90468898_+"; exonnum "98"; txlen "12121";
10	ENSEMBL114_rn	exon	90468794	90468898	0.236124195840253	+	.	gene_id "ENSRNOG00000042255"; transcript_id "ENSRNOG00000042255_tx_25"; exon_id "10_90468794_90468898_+"; exonnum "95"; txlen "11911";
10	ENSEMBL114_rn	exon	90468794	90468898	0.236124195840253	+	.	gene_id "ENSRNOG00000042255"; transcript_id "ENSRNOG00000042255_tx_26"; exon_id "10_90468794_90468898_+"; exonnum "96"; txlen "12016";
10	ENSEMBL114_rn	exon	90468794	90468898	0.236124195840253	+	.	gene_id "ENSRNOG00000042255"; transcript_id "ENSRNOG00000042255_tx_27"; exon_id "10_90468794_90468898_+"; exonnum "96"; txlen "12016";
10	ENSEMBL114_rn	exon	90468794	90468898	0.236124195840253	+	.	gene_id "ENSRNOG00000042255"; transcript_id "ENSRNOG00000042255_tx_28"; exon_id "10_90468794_90468898_+"; exonnum "96"; txlen "11965";
10	ENSEMBL114_rn	exon	90468794	90468898	0.236124195840253	+	.	gene_id "ENSRNOG00000042255"; transcript_id "ENSRNOG00000042255_tx_29"; exon_id "10_90468794_90468898_+"; exonnum "97"; txlen "12121";
10	ENSEMBL114_rn	exon	90468794	90468898	0.236124195840253	+	.	gene_id "ENSRNOG00000042255"; transcript_id "ENSRNOG00000042255_tx_30"; exon_id "10_90468794_90468898_+"; exonnum "97"; txlen "12070";
10	ENSEMBL114_rn	exon	90468794	90468898	0.236124195840253	+	.	gene_id "ENSRNOG00000042255"; transcript_id "ENSRNOG00000042255_tx_31"; exon_id "10_90468794_90468898_+"; exonnum "97"; txlen "12070";
10	ENSEMBL114_rn	exon	90468794	90468898	0.236124195840253	+	.	gene_id "ENSRNOG00000042255"; transcript_id "ENSRNOG00000042255_tx_32"; exon_id "10_90468794_90468898_+"; exonnum "98"; txlen "12175";
10	ENSEMBL114_rn	exon	90468794	90468898	0.212148450786152	+	.	gene_id "ENSRNOG00000042255"; transcript_id "ENSRNOG00000042255_tx_33"; exon_id "10_90468794_90468898_+"; exonnum "97"; txlen "11928";
10	ENSEMBL114_rn	exon	90468794	90468898	0.212148450786152	+	.	gene_id "ENSRNOG00000042255"; transcript_id "ENSRNOG00000042255_tx_34"; exon_id "10_90468794_90468898_+"; exonnum "98"; txlen "11982";
10	ENSEMBL114_rn	exon	90468794	90468898	0.202853731809544	+	.	gene_id "ENSRNOG00000042255"; transcript_id "ENSRNOG00000042255_tx_35"; exon_id "10_90468794_90468898_+"; exonnum "132"; txlen "14241";
10	ENSEMBL114_rn	exon	90468794	90468898	0.200177336273422	+	.	gene_id "ENSRNOG00000042255"; transcript_id "ENSRNOG00000042255_tx_36"; exon_id "10_90468794_90468898_+"; exonnum "99"; txlen "12141";
10	ENSEMBL114_rn	exon	90468794	90468898	0.200177336273422	+	.	gene_id "ENSRNOG00000042255"; transcript_id "ENSRNOG00000042255_tx_37"; exon_id "10_90468794_90468898_+"; exonnum "99"; txlen "12334";
10	ENSEMBL114_rn	exon	90468794	90468898	0.198577945618305	+	.	gene_id "ENSRNOG00000042255"; transcript_id "ENSRNOG00000042255_tx_38"; exon_id "10_90468794_90468898_+"; exonnum "96"; txlen "11911";
10	ENSEMBL114_rn	exon	90468794	90468898	0.198577945618305	+	.	gene_id "ENSRNOG00000042255"; transcript_id "ENSRNOG00000042255_tx_39"; exon_id "10_90468794_90468898_+"; exonnum "97"; txlen "12016";
10	ENSEMBL114_rn	exon	90468794	90468898	0.492644777251751	+	.	gene_id "ENSRNOG00000042255"; transcript_id "ENSRNOG00000042255_tx_4"; exon_id "10_90468794_90468898_+"; exonnum "132"; txlen "14295";
10	ENSEMBL114_rn	exon	90468794	90468898	0.198577945618305	+	.	gene_id "ENSRNOG00000042255"; transcript_id "ENSRNOG00000042255_tx_40"; exon_id "10_90468794_90468898_+"; exonnum "97"; txlen "12016";
10	ENSEMBL114_rn	exon	90468794	90468898	0.198577945618305	+	.	gene_id "ENSRNOG00000042255"; transcript_id "ENSRNOG00000042255_tx_41"; exon_id "10_90468794_90468898_+"; exonnum "97"; txlen "11965";
10	ENSEMBL114_rn	exon	90468794	90468898	0.198577945618305	+	.	gene_id "ENSRNOG00000042255"; transcript_id "ENSRNOG00000042255_tx_42"; exon_id "10_90468794_90468898_+"; exonnum "98"; txlen "12070";
10	ENSEMBL114_rn	exon	90468794	90468898	0.198577945618305	+	.	gene_id "ENSRNOG00000042255"; transcript_id "ENSRNOG00000042255_tx_43"; exon_id "10_90468794_90468898_+"; exonnum "98"; txlen "12070";
10	ENSEMBL114_rn	exon	90468794	90468898	0.197862039512601	+	.	gene_id "ENSRNOG00000042255"; transcript_id "ENSRNOG00000042255_tx_44"; exon_id "10_90468794_90468898_+"; exonnum "98"; txlen "12280";
10	ENSEMBL114_rn	exon	90468794	90468898	0.19128942288507	+	.	gene_id "ENSRNOG00000042255"; transcript_id "ENSRNOG00000042255_tx_45"; exon_id "10_90468794_90468898_+"; exonnum "98"; txlen "12054";
10	ENSEMBL114_rn	exon	90468794	90468898	0.177718917717222	+	.	gene_id "ENSRNOG00000042255"; transcript_id "ENSRNOG00000042255_tx_46"; exon_id "10_90468794_90468898_+"; exonnum "96"; txlen "11823";
10	ENSEMBL114_rn	exon	90468794	90468898	0.177718917717222	+	.	gene_id "ENSRNOG00000042255"; transcript_id "ENSRNOG00000042255_tx_47"; exon_id "10_90468794_90468898_+"; exonnum "97"; txlen "11877";
10	ENSEMBL114_rn	exon	90468794	90468898	0.171359867943826	+	.	gene_id "ENSRNOG00000042255"; transcript_id "ENSRNOG00000042255_tx_48"; exon_id "10_90468794_90468898_+"; exonnum "97"; txlen "11979";
10	ENSEMBL114_rn	exon	90468794	90468898	0.171359867943826	+	.	gene_id "ENSRNOG00000042255"; transcript_id "ENSRNOG00000042255_tx_49"; exon_id "10_90468794_90468898_+"; exonnum "98"; txlen "12033";
10	ENSEMBL114_rn	exon	90468794	90468898	0.467578373212975	+	.	gene_id "ENSRNOG00000042255"; transcript_id "ENSRNOG00000042255_tx_5"; exon_id "10_90468794_90468898_+"; exonnum "98"; txlen "12033";
10	ENSEMBL114_rn	exon	90468794	90468898	0.171359867943826	+	.	gene_id "ENSRNOG00000042255"; transcript_id "ENSRNOG00000042255_tx_50"; exon_id "10_90468794_90468898_+"; exonnum "98"; txlen "12105";
10	ENSEMBL114_rn	exon	90468794	90468898	0.157694250932183	+	.	gene_id "ENSRNOG00000042255"; transcript_id "ENSRNOG00000042255_tx_51"; exon_id "10_90468794_90468898_+"; exonnum "96"; txlen "12070";
10	ENSEMBL114_rn	exon	90468794	90468898	0.157694250932183	+	.	gene_id "ENSRNOG00000042255"; transcript_id "ENSRNOG00000042255_tx_52"; exon_id "10_90468794_90468898_+"; exonnum "97"; txlen "12175";
10	ENSEMBL114_rn	exon	90468794	90468898	0.157694250932183	+	.	gene_id "ENSRNOG00000042255"; transcript_id "ENSRNOG00000042255_tx_53"; exon_id "10_90468794_90468898_+"; exonnum "97"; txlen "12175";
10	ENSEMBL114_rn	exon	90468794	90468898	0.157694250932183	+	.	gene_id "ENSRNOG00000042255"; transcript_id "ENSRNOG00000042255_tx_54"; exon_id "10_90468794_90468898_+"; exonnum "97"; txlen "12124";
10	ENSEMBL114_rn	exon	90468794	90468898	0.157694250932183	+	.	gene_id "ENSRNOG00000042255"; transcript_id "ENSRNOG00000042255_tx_55"; exon_id "10_90468794_90468898_+"; exonnum "98"; txlen "12229";
10	ENSEMBL114_rn	exon	90468794	90468898	0.157694250932183	+	.	gene_id "ENSRNOG00000042255"; transcript_id "ENSRNOG00000042255_tx_56"; exon_id "10_90468794_90468898_+"; exonnum "98"; txlen "12229";
10	ENSEMBL114_rn	exon	90468794	90468898	0.15685988981614	+	.	gene_id "ENSRNOG00000042255"; transcript_id "ENSRNOG00000042255_tx_57"; exon_id "10_90468794_90468898_+"; exonnum "96"; txlen "11895";
10	ENSEMBL114_rn	exon	90468794	90468898	0.15685988981614	+	.	gene_id "ENSRNOG00000042255"; transcript_id "ENSRNOG00000042255_tx_58"; exon_id "10_90468794_90468898_+"; exonnum "97"; txlen "12000";
10	ENSEMBL114_rn	exon	90468794	90468898	0.15685988981614	+	.	gene_id "ENSRNOG00000042255"; transcript_id "ENSRNOG00000042255_tx_59"; exon_id "10_90468794_90468898_+"; exonnum "97"; txlen "11949";
10	ENSEMBL114_rn	exon	90468794	90468898	0.451172975663511	+	.	gene_id "ENSRNOG00000042255"; transcript_id "ENSRNOG00000042255_tx_6"; exon_id "10_90468794_90468898_+"; exonnum "99"; txlen "12087";
10	ENSEMBL114_rn	exon	90468794	90468898	0.137886710793478	+	.	gene_id "ENSRNOG00000042255"; transcript_id "ENSRNOG00000042255_tx_64"; exon_id "10_90468794_90468898_+"; exonnum "97"; txlen "12051";
10	ENSEMBL114_rn	exon	90468794	90468898	0.13776829665576	+	.	gene_id "ENSRNOG00000042255"; transcript_id "ENSRNOG00000042255_tx_65"; exon_id "10_90468794_90468898_+"; exonnum "98"; txlen "12226";
10	ENSEMBL114_rn	exon	90468794	90468898	0.127280040732441	+	.	gene_id "ENSRNOG00000042255"; transcript_id "ENSRNOG00000042255_tx_66"; exon_id "10_90468794_90468898_+"; exonnum "98"; txlen "11956";
10	ENSEMBL114_rn	exon	90468794	90468898	0.127280040732441	+	.	gene_id "ENSRNOG00000042255"; transcript_id "ENSRNOG00000042255_tx_67"; exon_id "10_90468794_90468898_+"; exonnum "97"; txlen "11902";
10	ENSEMBL114_rn	exon	90468794	90468898	0.127280040732441	+	.	gene_id "ENSRNOG00000042255"; transcript_id "ENSRNOG00000042255_tx_68"; exon_id "10_90468794_90468898_+"; exonnum "99"; txlen "12010";
10	ENSEMBL114_rn	exon	90468794	90468898	0.127280040732441	+	.	gene_id "ENSRNOG00000042255"; transcript_id "ENSRNOG00000042255_tx_69"; exon_id "10_90468794_90468898_+"; exonnum "98"; txlen "11956";
10	ENSEMBL114_rn	exon	90468794	90468898	0.424076345646366	+	.	gene_id "ENSRNOG00000042255"; transcript_id "ENSRNOG00000042255_tx_7"; exon_id "10_90468794_90468898_+"; exonnum "99"; txlen "12280";
10	ENSEMBL114_rn	exon	90468794	90468898	0.127280040732441	+	.	gene_id "ENSRNOG00000042255"; transcript_id "ENSRNOG00000042255_tx_70"; exon_id "10_90468794_90468898_+"; exonnum "98"; txlen "12028";
10	ENSEMBL114_rn	exon	90468794	90468898	0.127280040732441	+	.	gene_id "ENSRNOG00000042255"; transcript_id "ENSRNOG00000042255_tx_71"; exon_id "10_90468794_90468898_+"; exonnum "99"; txlen "12082";
10	ENSEMBL114_rn	exon	90468794	90468898	0.101426865904772	+	.	gene_id "ENSRNOG00000042255"; transcript_id "ENSRNOG00000042255_tx_74"; exon_id "10_90468794_90468898_+"; exonnum "132"; txlen "14187";
10	ENSEMBL114_rn	exon	90468794	90468898	0.101426865904772	+	.	gene_id "ENSRNOG00000042255"; transcript_id "ENSRNOG00000042255_tx_75"; exon_id "10_90468794_90468898_+"; exonnum "132"; txlen "14241";
10	ENSEMBL114_rn	exon	90468794	90468898	0.101426865904772	+	.	gene_id "ENSRNOG00000042255"; transcript_id "ENSRNOG00000042255_tx_76"; exon_id "10_90468794_90468898_+"; exonnum "133"; txlen "14241";
10	ENSEMBL114_rn	exon	90468794	90468898	0.101426865904772	+	.	gene_id "ENSRNOG00000042255"; transcript_id "ENSRNOG00000042255_tx_77"; exon_id "10_90468794_90468898_+"; exonnum "133"; txlen "14295";
10	ENSEMBL114_rn	exon	90468794	90468898	0.420804672966964	+	.	gene_id "ENSRNOG00000042255"; transcript_id "ENSRNOG00000042255_tx_8"; exon_id "10_90468794_90468898_+"; exonnum "98"; txlen "12226";
10	ENSEMBL114_rn	exon	90468794	90468898	0.0848533604882943	+	.	gene_id "ENSRNOG00000042255"; transcript_id "ENSRNOG00000042255_tx_82"; exon_id "10_90468794_90468898_+"; exonnum "96"; txlen "11874";
10	ENSEMBL114_rn	exon	90468794	90468898	0.0848533604882943	+	.	gene_id "ENSRNOG00000042255"; transcript_id "ENSRNOG00000042255_tx_83"; exon_id "10_90468794_90468898_+"; exonnum "97"; txlen "11851";
10	ENSEMBL114_rn	exon	90468794	90468898	0.0848533604882943	+	.	gene_id "ENSRNOG00000042255"; transcript_id "ENSRNOG00000042255_tx_84"; exon_id "10_90468794_90468898_+"; exonnum "98"; txlen "11905";
10	ENSEMBL114_rn	exon	90468794	90468898	0.0777822471142698	+	.	gene_id "ENSRNOG00000042255"; transcript_id "ENSRNOG00000042255_tx_86"; exon_id "10_90468794_90468898_+"; exonnum "96"; txlen "11874";
10	ENSEMBL114_rn	exon	90468794	90468898	0.0777822471142698	+	.	gene_id "ENSRNOG00000042255"; transcript_id "ENSRNOG00000042255_tx_87"; exon_id "10_90468794_90468898_+"; exonnum "97"; txlen "11928";
10	ENSEMBL114_rn	exon	90468794	90468898	0.0777822471142698	+	.	gene_id "ENSRNOG00000042255"; transcript_id "ENSRNOG00000042255_tx_88"; exon_id "10_90468794_90468898_+"; exonnum "97"; txlen "11928";
10	ENSEMBL114_rn	exon	90468794	90468898	0.0777822471142698	+	.	gene_id "ENSRNOG00000042255"; transcript_id "ENSRNOG00000042255_tx_89"; exon_id "10_90468794_90468898_+"; exonnum "98"; txlen "11982";
10	ENSEMBL114_rn	exon	90468794	90468898	0.0777822471142698	+	.	gene_id "ENSRNOG00000042255"; transcript_id "ENSRNOG00000042255_tx_90"; exon_id "10_90468794_90468898_+"; exonnum "96"; txlen "11823";
10	ENSEMBL114_rn	exon	90468794	90468898	0.0777822471142698	+	.	gene_id "ENSRNOG00000042255"; transcript_id "ENSRNOG00000042255_tx_91"; exon_id "10_90468794_90468898_+"; exonnum "97"; txlen "12000";
10	ENSEMBL114_rn	exon	90468794	90468898	0.0777822471142698	+	.	gene_id "ENSRNOG00000042255"; transcript_id "ENSRNOG00000042255_tx_92"; exon_id "10_90468794_90468898_+"; exonnum "97"; txlen "11851";
10	ENSEMBL114_rn	exon	90468794	90468898	0.0777822471142698	+	.	gene_id "ENSRNOG00000042255"; transcript_id "ENSRNOG00000042255_tx_93"; exon_id "10_90468794_90468898_+"; exonnum "98"; txlen "12054";
10	ENSEMBL114_rn	exon	90468794	90468898	0.0777822471142698	+	.	gene_id "ENSRNOG00000042255"; transcript_id "ENSRNOG00000042255_tx_94"; exon_id "10_90468794_90468898_+"; exonnum "98"; txlen "11905";
10	ensembl	exon	90471365	90471418	0	+	.	gene_id "ENSRNOG00000042255"; gene_version "5"; transcript_id "ENSRNOT00000097007"; transcript_version "2"; exon_number "146"; gene_name "Efcab3"; gene_source "ensembl"; gene_biotype "protein_coding"; transcript_name "Efcab3-202"; transcript_source "ensembl"; transcript_biotype "protein_coding"; exon_id "ENSRNOE00000539890"; exon_version "2";
10	ensembl	CDS	90471365	90471418	0	+	2	gene_id "ENSRNOG00000042255"; gene_version "5"; transcript_id "ENSRNOT00000097007"; transcript_version "2"; exon_number "146"; gene_name "Efcab3"; gene_source "ensembl"; gene_biotype "protein_coding"; transcript_name "Efcab3-202"; transcript_source "ensembl"; transcript_biotype "protein_coding"; protein_id "ENSRNOP00000093703"; protein_version "2";
10	ensembl	exon	90471365	90471418	0	+	.	gene_id "ENSRNOG00000042255"; gene_version "5"; transcript_id "ENSRNOT00000143176"; transcript_version "1"; exon_number "148"; gene_name "Efcab3"; gene_source "ensembl"; gene_biotype "protein_coding"; transcript_name "Efcab3-203"; transcript_source "ensembl"; transcript_biotype "protein_coding"; exon_id "ENSRNOE00000539890"; exon_version "2";
10	ensembl	CDS	90471365	90471418	0	+	2	gene_id "ENSRNOG00000042255"; gene_version "5"; transcript_id "ENSRNOT00000143176"; transcript_version "1"; exon_number "148"; gene_name "Efcab3"; gene_source "ensembl"; gene_biotype "protein_coding"; transcript_name "Efcab3-203"; transcript_source "ensembl"; transcript_biotype "protein_coding"; protein_id "ENSRNOP00000106234"; protein_version "1";
10	ensembl	exon	90471365	90471418	0	+	.	gene_id "ENSRNOG00000042255"; gene_version "5"; transcript_id "ENSRNOT00000150247"; transcript_version "1"; exon_number "144"; gene_name "Efcab3"; gene_source "ensembl"; gene_biotype "protein_coding"; transcript_name "Efcab3-204"; transcript_source "ensembl"; transcript_biotype "protein_coding"; exon_id "ENSRNOE00000539890"; exon_version "2"; tag "Ensembl_canonical";
10	ensembl	CDS	90471365	90471418	0	+	2	gene_id "ENSRNOG00000042255"; gene_version "5"; transcript_id "ENSRNOT00000150247"; transcript_version "1"; exon_number "144"; gene_name "Efcab3"; gene_source "ensembl"; gene_biotype "protein_coding"; transcript_name "Efcab3-204"; transcript_source "ensembl"; transcript_biotype "protein_coding"; protein_id "ENSRNOP00000104824"; protein_version "1"; tag "Ensembl_canonical";
10	ENSEMBL114_rn	exon	90471365	90471418	0.0565689069921962	+	.	gene_id "ENSRNOG00000042255"; transcript_id "ENSRNOG00000042255_tx_104"; exon_id "10_90471365_90471418_+"; exonnum "98"; txlen "11931";
10	ENSEMBL114_rn	exon	90471365	90471418	0.0565689069921962	+	.	gene_id "ENSRNOG00000042255"; transcript_id "ENSRNOG00000042255_tx_105"; exon_id "10_90471365_90471418_+"; exonnum "97"; txlen "11877";
10	ENSEMBL114_rn	exon	90471365	90471418	0.0565689069921962	+	.	gene_id "ENSRNOG00000042255"; transcript_id "ENSRNOG00000042255_tx_106"; exon_id "10_90471365_90471418_+"; exonnum "99"; txlen "11985";
10	ENSEMBL114_rn	exon	90471365	90471418	0.0565689069921962	+	.	gene_id "ENSRNOG00000042255"; transcript_id "ENSRNOG00000042255_tx_107"; exon_id "10_90471365_90471418_+"; exonnum "97"; txlen "11826";
10	ENSEMBL114_rn	exon	90471365	90471418	0.0565689069921962	+	.	gene_id "ENSRNOG00000042255"; transcript_id "ENSRNOG00000042255_tx_108"; exon_id "10_90471365_90471418_+"; exonnum "98"; txlen "11931";
10	ENSEMBL114_rn	exon	90471365	90471418	0.0565689069921962	+	.	gene_id "ENSRNOG00000042255"; transcript_id "ENSRNOG00000042255_tx_109"; exon_id "10_90471365_90471418_+"; exonnum "98"; txlen "12003";
10	ENSEMBL114_rn	exon	90471365	90471418	0.364847710515687	+	.	gene_id "ENSRNOG00000042255"; transcript_id "ENSRNOG00000042255_tx_11"; exon_id "10_90471365_90471418_+"; exonnum "100"; txlen "12159";
10	ENSEMBL114_rn	exon	90471365	90471418	0.0565689069921962	+	.	gene_id "ENSRNOG00000042255"; transcript_id "ENSRNOG00000042255_tx_110"; exon_id "10_90471365_90471418_+"; exonnum "99"; txlen "12057";
10	ENSEMBL114_rn	exon	90471365	90471418	0.0565689069921962	+	.	gene_id "ENSRNOG00000042255"; transcript_id "ENSRNOG00000042255_tx_111"; exon_id "10_90471365_90471418_+"; exonnum "98"; txlen "11854";
10	ENSEMBL114_rn	exon	90471365	90471418	0.0565689069921962	+	.	gene_id "ENSRNOG00000042255"; transcript_id "ENSRNOG00000042255_tx_112"; exon_id "10_90471365_90471418_+"; exonnum "99"; txlen "11908";
10	ENSEMBL114_rn	exon	90471365	90471418	0.0535570514405571	+	.	gene_id "ENSRNOG00000042255"; transcript_id "ENSRNOG00000042255_tx_114"; exon_id "10_90471365_90471418_+"; exonnum "100"; txlen "8927";
10	ENSEMBL114_rn	exon	90471365	90471418	0.0459622369311594	+	.	gene_id "ENSRNOG00000042255"; transcript_id "ENSRNOG00000042255_tx_115"; exon_id "10_90471365_90471418_+"; exonnum "99"; txlen "11871";
10	ENSEMBL114_rn	exon	90471365	90471418	0.0459622369311594	+	.	gene_id "ENSRNOG00000042255"; transcript_id "ENSRNOG00000042255_tx_116"; exon_id "10_90471365_90471418_+"; exonnum "98"; txlen "11817";
10	ENSEMBL114_rn	exon	90471365	90471418	0.0459622369311594	+	.	gene_id "ENSRNOG00000042255"; transcript_id "ENSRNOG00000042255_tx_117"; exon_id "10_90471365_90471418_+"; exonnum "98"; txlen "11769";
10	ENSEMBL114_rn	exon	90471365	90471418	0.0459622369311594	+	.	gene_id "ENSRNOG00000042255"; transcript_id "ENSRNOG00000042255_tx_118"; exon_id "10_90471365_90471418_+"; exonnum "100"; txlen "11925";
10	ENSEMBL114_rn	exon	90471365	90471418	0.0459622369311594	+	.	gene_id "ENSRNOG00000042255"; transcript_id "ENSRNOG00000042255_tx_119"; exon_id "10_90471365_90471418_+"; exonnum "98"; txlen "11766";
10	ENSEMBL114_rn	exon	90471365	90471418	0.362532413754866	+	.	gene_id "ENSRNOG00000042255"; transcript_id "ENSRNOG00000042255_tx_12"; exon_id "10_90471365_90471418_+"; exonnum "99"; txlen "12105";
10	ENSEMBL114_rn	exon	90471365	90471418	0.0459622369311594	+	.	gene_id "ENSRNOG00000042255"; transcript_id "ENSRNOG00000042255_tx_120"; exon_id "10_90471365_90471418_+"; exonnum "99"; txlen "11871";
10	ENSEMBL114_rn	exon	90471365	90471418	0.0459622369311594	+	.	gene_id "ENSRNOG00000042255"; transcript_id "ENSRNOG00000042255_tx_121"; exon_id "10_90471365_90471418_+"; exonnum "99"; txlen "11943";
10	ENSEMBL114_rn	exon	90471365	90471418	0.0459622369311594	+	.	gene_id "ENSRNOG00000042255"; transcript_id "ENSRNOG00000042255_tx_122"; exon_id "10_90471365_90471418_+"; exonnum "99"; txlen "11820";
10	ENSEMBL114_rn	exon	90471365	90471418	0.0459622369311594	+	.	gene_id "ENSRNOG00000042255"; transcript_id "ENSRNOG00000042255_tx_123"; exon_id "10_90471365_90471418_+"; exonnum "100"; txlen "11997";
10	ENSEMBL114_rn	exon	90471365	90471418	0.0459060440919061	+	.	gene_id "ENSRNOG00000042255"; transcript_id "ENSRNOG00000042255_tx_124"; exon_id "10_90471365_90471418_+"; exonnum "99"; txlen "8873";
10	ENSEMBL114_rn	exon	90471365	90471418	0.0443958371784016	+	.	gene_id "ENSRNOG00000042255"; transcript_id "ENSRNOG00000042255_tx_125"; exon_id "10_90471365_90471418_+"; exonnum "100"; txlen "12054";
10	ENSEMBL114_rn	exon	90471365	90471418	0.0424830853412388	+	.	gene_id "ENSRNOG00000042255"; transcript_id "ENSRNOG00000042255_tx_126"; exon_id "10_90471365_90471418_+"; exonnum "100"; txlen "12213";
10	ENSEMBL114_rn	exon	90471365	90471418	0.0420805404175806	+	.	gene_id "ENSRNOG00000042255"; transcript_id "ENSRNOG00000042255_tx_127"; exon_id "10_90471365_90471418_+"; exonnum "99"; txlen "11928";
10	ENSEMBL114_rn	exon	90471365	90471418	0.0420805404175806	+	.	gene_id "ENSRNOG00000042255"; transcript_id "ENSRNOG00000042255_tx_128"; exon_id "10_90471365_90471418_+"; exonnum "100"; txlen "11982";
10	ENSEMBL114_rn	exon	90471365	90471418	0.359830368325816	+	.	gene_id "ENSRNOG00000042255"; transcript_id "ENSRNOG00000042255_tx_13"; exon_id "10_90471365_90471418_+"; exonnum "99"; txlen "12175";
10	ENSEMBL114_rn	exon	90471365	90471418	0.0401677885804178	+	.	gene_id "ENSRNOG00000042255"; transcript_id "ENSRNOG00000042255_tx_130"; exon_id "10_90471365_90471418_+"; exonnum "99"; txlen "12087";
10	ENSEMBL114_rn	exon	90471365	90471418	0.0401677885804178	+	.	gene_id "ENSRNOG00000042255"; transcript_id "ENSRNOG00000042255_tx_131"; exon_id "10_90471365_90471418_+"; exonnum "99"; txlen "11982";
10	ENSEMBL114_rn	exon	90471365	90471418	0.0401677885804178	+	.	gene_id "ENSRNOG00000042255"; transcript_id "ENSRNOG00000042255_tx_132"; exon_id "10_90471365_90471418_+"; exonnum "100"; txlen "12108";
10	ENSEMBL114_rn	exon	90471365	90471418	0.0401677885804178	+	.	gene_id "ENSRNOG00000042255"; transcript_id "ENSRNOG00000042255_tx_133"; exon_id "10_90471365_90471418_+"; exonnum "100"; txlen "12036";
10	ENSEMBL114_rn	exon	90471365	90471418	0.0401677885804178	+	.	gene_id "ENSRNOG00000042255"; transcript_id "ENSRNOG00000042255_tx_134"; exon_id "10_90471365_90471418_+"; exonnum "100"; txlen "12229";
10	ENSEMBL114_rn	exon	90471365	90471418	0.0396218202444133	+	.	gene_id "ENSRNOG00000042255"; transcript_id "ENSRNOG00000042255_tx_135"; exon_id "10_90471365_90471418_+"; exonnum "44"; txlen "7709";
10	ENSEMBL114_rn	exon	90471365	90471418	0.0347125933605083	+	.	gene_id "ENSRNOG00000042255"; transcript_id "ENSRNOG00000042255_tx_136"; exon_id "10_90471365_90471418_+"; exonnum "43"; txlen "7655";
10	ENSEMBL114_rn	exon	90471365	90471418	0.0344295330689296	+	.	gene_id "ENSRNOG00000042255"; transcript_id "ENSRNOG00000042255_tx_137"; exon_id "10_90471365_90471418_+"; exonnum "99"; txlen "12036";
10	ENSEMBL114_rn	exon	90471365	90471418	0.0344295330689296	+	.	gene_id "ENSRNOG00000042255"; transcript_id "ENSRNOG00000042255_tx_138"; exon_id "10_90471365_90471418_+"; exonnum "99"; txlen "11877";
10	ENSEMBL114_rn	exon	90471365	90471418	0.0344295330689296	+	.	gene_id "ENSRNOG00000042255"; transcript_id "ENSRNOG00000042255_tx_139"; exon_id "10_90471365_90471418_+"; exonnum "98"; txlen "8768";
10	ENSEMBL114_rn	exon	90471365	90471418	0.325400835256886	+	.	gene_id "ENSRNOG00000042255"; transcript_id "ENSRNOG00000042255_tx_14"; exon_id "10_90471365_90471418_+"; exonnum "97"; txlen "12016";
10	ENSEMBL114_rn	exon	90471365	90471418	0.0344295330689296	+	.	gene_id "ENSRNOG00000042255"; transcript_id "ENSRNOG00000042255_tx_140"; exon_id "10_90471365_90471418_+"; exonnum "99"; txlen "8822";
10	ENSEMBL114_rn	exon	90471365	90471418	0.0343692542521372	+	.	gene_id "ENSRNOG00000042255"; transcript_id "ENSRNOG00000042255_tx_141"; exon_id "10_90471365_90471418_+"; exonnum "43"; txlen "7604";
10	ENSEMBL114_rn	exon	90471365	90471418	0.0337587514216386	+	.	gene_id "ENSRNOG00000042255"; transcript_id "ENSRNOG00000042255_tx_142"; exon_id "10_90471365_90471418_+"; exonnum "44"; txlen "7781";
10	ENSEMBL114_rn	exon	90471365	90471418	0.0334731571503482	+	.	gene_id "ENSRNOG00000042255"; transcript_id "ENSRNOG00000042255_tx_143"; exon_id "10_90471365_90471418_+"; exonnum "98"; txlen "11928";
10	ENSEMBL114_rn	exon	90471365	90471418	0.0334731571503482	+	.	gene_id "ENSRNOG00000042255"; transcript_id "ENSRNOG00000042255_tx_144"; exon_id "10_90471365_90471418_+"; exonnum "98"; txlen "12033";
10	ENSEMBL114_rn	exon	90471365	90471418	0.0334731571503482	+	.	gene_id "ENSRNOG00000042255"; transcript_id "ENSRNOG00000042255_tx_145"; exon_id "10_90471365_90471418_+"; exonnum "99"; txlen "12087";
10	ENSEMBL114_rn	exon	90471365	90471418	0.0334731571503482	+	.	gene_id "ENSRNOG00000042255"; transcript_id "ENSRNOG00000042255_tx_146"; exon_id "10_90471365_90471418_+"; exonnum "98"; txlen "11874";
10	ENSEMBL114_rn	exon	90471365	90471418	0.0334731571503482	+	.	gene_id "ENSRNOG00000042255"; transcript_id "ENSRNOG00000042255_tx_147"; exon_id "10_90471365_90471418_+"; exonnum "99"; txlen "11928";
10	ENSEMBL114_rn	exon	90471365	90471418	0.0334731571503482	+	.	gene_id "ENSRNOG00000042255"; transcript_id "ENSRNOG00000042255_tx_148"; exon_id "10_90471365_90471418_+"; exonnum "99"; txlen "11982";
10	ENSEMBL114_rn	exon	90471365	90471418	0.0334731571503482	+	.	gene_id "ENSRNOG00000042255"; transcript_id "ENSRNOG00000042255_tx_149"; exon_id "10_90471365_90471418_+"; exonnum "98"; txlen "8819";
10	ENSEMBL114_rn	exon	90471365	90471418	0.325400835256886	+	.	gene_id "ENSRNOG00000042255"; transcript_id "ENSRNOG00000042255_tx_15"; exon_id "10_90471365_90471418_+"; exonnum "98"; txlen "12121";
10	ENSEMBL114_rn	exon	90471365	90471418	0.0334731571503482	+	.	gene_id "ENSRNOG00000042255"; transcript_id "ENSRNOG00000042255_tx_150"; exon_id "10_90471365_90471418_+"; exonnum "99"; txlen "8873";
10	ENSEMBL114_rn	exon	90471365	90471418	0.0326058991194529	+	.	gene_id "ENSRNOG00000042255"; transcript_id "ENSRNOG00000042255_tx_151"; exon_id "10_90471365_90471418_+"; exonnum "44"; txlen "7763";
10	ENSEMBL114_rn	exon	90471365	90471418	0.0321914736143136	+	.	gene_id "ENSRNOG00000042255"; transcript_id "ENSRNOG00000042255_tx_152"; exon_id "10_90471365_90471418_+"; exonnum "43"; txlen "7676";
10	ENSEMBL114_rn	exon	90471365	90471418	0.0316590401912006	+	.	gene_id "ENSRNOG00000042255"; transcript_id "ENSRNOG00000042255_tx_153"; exon_id "10_90471365_90471418_+"; exonnum "131"; txlen "15069";
10	ENSEMBL114_rn	exon	90471365	90471418	0.0316590401912006	+	.	gene_id "ENSRNOG00000042255"; transcript_id "ENSRNOG00000042255_tx_154"; exon_id "10_90471365_90471418_+"; exonnum "131"; txlen "15141";
10	ENSEMBL114_rn	exon	90471365	90471418	0.0316590401912006	+	.	gene_id "ENSRNOG00000042255"; transcript_id "ENSRNOG00000042255_tx_155"; exon_id "10_90471365_90471418_+"; exonnum "132"; txlen "15123";
10	ENSEMBL114_rn	exon	90471365	90471418	0.0316590401912006	+	.	gene_id "ENSRNOG00000042255"; transcript_id "ENSRNOG00000042255_tx_156"; exon_id "10_90471365_90471418_+"; exonnum "130"; txlen "14964";
10	ENSEMBL114_rn	exon	90471365	90471418	0.0316590401912006	+	.	gene_id "ENSRNOG00000042255"; transcript_id "ENSRNOG00000042255_tx_157"; exon_id "10_90471365_90471418_+"; exonnum "132"; txlen "15195";
10	ENSEMBL114_rn	exon	90471365	90471418	0.0316590401912006	+	.	gene_id "ENSRNOG00000042255"; transcript_id "ENSRNOG00000042255_tx_158"; exon_id "10_90471365_90471418_+"; exonnum "130"; txlen "15036";
10	ENSEMBL114_rn	exon	90471365	90471418	0.0316590401912006	+	.	gene_id "ENSRNOG00000042255"; transcript_id "ENSRNOG00000042255_tx_159"; exon_id "10_90471365_90471418_+"; exonnum "131"; txlen "15018";
10	ENSEMBL114_rn	exon	90471365	90471418	0.325400835256886	+	.	gene_id "ENSRNOG00000042255"; transcript_id "ENSRNOG00000042255_tx_16"; exon_id "10_90471365_90471418_+"; exonnum "98"; txlen "12121";
10	ENSEMBL114_rn	exon	90471365	90471418	0.0316590401912006	+	.	gene_id "ENSRNOG00000042255"; transcript_id "ENSRNOG00000042255_tx_160"; exon_id "10_90471365_90471418_+"; exonnum "131"; txlen "15195";
10	ENSEMBL114_rn	exon	90471365	90471418	0.0316590401912006	+	.	gene_id "ENSRNOG00000042255"; transcript_id "ENSRNOG00000042255_tx_161"; exon_id "10_90471365_90471418_+"; exonnum "131"; txlen "15090";
10	ENSEMBL114_rn	exon	90471365	90471418	0.0316590401912006	+	.	gene_id "ENSRNOG00000042255"; transcript_id "ENSRNOG00000042255_tx_163"; exon_id "10_90471365_90471418_+"; exonnum "132"; txlen "15249";
10	ENSEMBL114_rn	exon	90471365	90471418	0.0316590401912006	+	.	gene_id "ENSRNOG00000042255"; transcript_id "ENSRNOG00000042255_tx_164"; exon_id "10_90471365_90471418_+"; exonnum "130"; txlen "15090";
10	ENSEMBL114_rn	exon	90471365	90471418	0.0316590401912006	+	.	gene_id "ENSRNOG00000042255"; transcript_id "ENSRNOG00000042255_tx_167"; exon_id "10_90471365_90471418_+"; exonnum "131"; txlen "15144";
10	ENSEMBL114_rn	exon	90471365	90471418	0.325400835256886	+	.	gene_id "ENSRNOG00000042255"; transcript_id "ENSRNOG00000042255_tx_17"; exon_id "10_90471365_90471418_+"; exonnum "98"; txlen "12070";
10	ENSEMBL114_rn	exon	90471365	90471418	0.0314911904955757	+	.	gene_id "ENSRNOG00000042255"; transcript_id "ENSRNOG00000042255_tx_170"; exon_id "10_90471365_90471418_+"; exonnum "44"; txlen "7835";
10	ENSEMBL114_rn	exon	90471365	90471418	0.0300760881816406	+	.	gene_id "ENSRNOG00000042255"; transcript_id "ENSRNOG00000042255_tx_171"; exon_id "10_90471365_90471418_+"; exonnum "132"; txlen "15174";
10	ENSEMBL114_rn	exon	90471365	90471418	0.0300760881816406	+	.	gene_id "ENSRNOG00000042255"; transcript_id "ENSRNOG00000042255_tx_172"; exon_id "10_90471365_90471418_+"; exonnum "132"; txlen "15246";
10	ENSEMBL114_rn	exon	90471365	90471418	0.0300760881816406	+	.	gene_id "ENSRNOG00000042255"; transcript_id "ENSRNOG00000042255_tx_173"; exon_id "10_90471365_90471418_+"; exonnum "131"; txlen "15069";
10	ENSEMBL114_rn	exon	90471365	90471418	0.00261601168444563	+	.	gene_id "ENSRNOG00000042255"; transcript_id "ENSRNOG00000042255_tx_174"; exon_id "10_90471365_90471418_+"; exonnum "137"; txlen "16072";
10	ENSEMBL114_rn	exon	90471365	90471418	0.325400835256886	+	.	gene_id "ENSRNOG00000042255"; transcript_id "ENSRNOG00000042255_tx_18"; exon_id "10_90471365_90471418_+"; exonnum "99"; txlen "12175";
10	ENSEMBL114_rn	exon	90471365	90471418	0.291263555762958	+	.	gene_id "ENSRNOG00000042255"; transcript_id "ENSRNOG00000042255_tx_19"; exon_id "10_90471365_90471418_+"; exonnum "98"; txlen "11928";
10	ENSEMBL114_rn	exon	90471365	90471418	0.291263555762958	+	.	gene_id "ENSRNOG00000042255"; transcript_id "ENSRNOG00000042255_tx_20"; exon_id "10_90471365_90471418_+"; exonnum "99"; txlen "11982";
10	ENSEMBL114_rn	exon	90471365	90471418	0.270404527861876	+	.	gene_id "ENSRNOG00000042255"; transcript_id "ENSRNOG00000042255_tx_21"; exon_id "10_90471365_90471418_+"; exonnum "99"; txlen "12054";
10	ENSEMBL114_rn	exon	90471365	90471418	0.242973782796706	+	.	gene_id "ENSRNOG00000042255"; transcript_id "ENSRNOG00000042255_tx_22"; exon_id "10_90471365_90471418_+"; exonnum "100"; txlen "12175";
10	ENSEMBL114_rn	exon	90471365	90471418	0.241713250304434	+	.	gene_id "ENSRNOG00000042255"; transcript_id "ENSRNOG00000042255_tx_23"; exon_id "10_90471365_90471418_+"; exonnum "98"; txlen "12000";
10	ENSEMBL114_rn	exon	90471365	90471418	0.240658486035885	+	.	gene_id "ENSRNOG00000042255"; transcript_id "ENSRNOG00000042255_tx_24"; exon_id "10_90471365_90471418_+"; exonnum "99"; txlen "12121";
10	ENSEMBL114_rn	exon	90471365	90471418	0.236124195840253	+	.	gene_id "ENSRNOG00000042255"; transcript_id "ENSRNOG00000042255_tx_25"; exon_id "10_90471365_90471418_+"; exonnum "96"; txlen "11911";
10	ENSEMBL114_rn	exon	90471365	90471418	0.236124195840253	+	.	gene_id "ENSRNOG00000042255"; transcript_id "ENSRNOG00000042255_tx_26"; exon_id "10_90471365_90471418_+"; exonnum "97"; txlen "12016";
10	ENSEMBL114_rn	exon	90471365	90471418	0.236124195840253	+	.	gene_id "ENSRNOG00000042255"; transcript_id "ENSRNOG00000042255_tx_27"; exon_id "10_90471365_90471418_+"; exonnum "97"; txlen "12016";
10	ENSEMBL114_rn	exon	90471365	90471418	0.236124195840253	+	.	gene_id "ENSRNOG00000042255"; transcript_id "ENSRNOG00000042255_tx_28"; exon_id "10_90471365_90471418_+"; exonnum "97"; txlen "11965";
10	ENSEMBL114_rn	exon	90471365	90471418	0.236124195840253	+	.	gene_id "ENSRNOG00000042255"; transcript_id "ENSRNOG00000042255_tx_29"; exon_id "10_90471365_90471418_+"; exonnum "98"; txlen "12121";
10	ENSEMBL114_rn	exon	90471365	90471418	0.236124195840253	+	.	gene_id "ENSRNOG00000042255"; transcript_id "ENSRNOG00000042255_tx_30"; exon_id "10_90471365_90471418_+"; exonnum "98"; txlen "12070";
10	ENSEMBL114_rn	exon	90471365	90471418	0.236124195840253	+	.	gene_id "ENSRNOG00000042255"; transcript_id "ENSRNOG00000042255_tx_31"; exon_id "10_90471365_90471418_+"; exonnum "98"; txlen "12070";
10	ENSEMBL114_rn	exon	90471365	90471418	0.236124195840253	+	.	gene_id "ENSRNOG00000042255"; transcript_id "ENSRNOG00000042255_tx_32"; exon_id "10_90471365_90471418_+"; exonnum "99"; txlen "12175";
10	ENSEMBL114_rn	exon	90471365	90471418	0.212148450786152	+	.	gene_id "ENSRNOG00000042255"; transcript_id "ENSRNOG00000042255_tx_33"; exon_id "10_90471365_90471418_+"; exonnum "98"; txlen "11928";
10	ENSEMBL114_rn	exon	90471365	90471418	0.212148450786152	+	.	gene_id "ENSRNOG00000042255"; transcript_id "ENSRNOG00000042255_tx_34"; exon_id "10_90471365_90471418_+"; exonnum "99"; txlen "11982";
10	ENSEMBL114_rn	exon	90471365	90471418	0.202853731809544	+	.	gene_id "ENSRNOG00000042255"; transcript_id "ENSRNOG00000042255_tx_35"; exon_id "10_90471365_90471418_+"; exonnum "133"; txlen "14241";
10	ENSEMBL114_rn	exon	90471365	90471418	0.200177336273422	+	.	gene_id "ENSRNOG00000042255"; transcript_id "ENSRNOG00000042255_tx_36"; exon_id "10_90471365_90471418_+"; exonnum "100"; txlen "12141";
10	ENSEMBL114_rn	exon	90471365	90471418	0.200177336273422	+	.	gene_id "ENSRNOG00000042255"; transcript_id "ENSRNOG00000042255_tx_37"; exon_id "10_90471365_90471418_+"; exonnum "100"; txlen "12334";
10	ENSEMBL114_rn	exon	90471365	90471418	0.198577945618305	+	.	gene_id "ENSRNOG00000042255"; transcript_id "ENSRNOG00000042255_tx_38"; exon_id "10_90471365_90471418_+"; exonnum "97"; txlen "11911";
10	ENSEMBL114_rn	exon	90471365	90471418	0.198577945618305	+	.	gene_id "ENSRNOG00000042255"; transcript_id "ENSRNOG00000042255_tx_39"; exon_id "10_90471365_90471418_+"; exonnum "98"; txlen "12016";
10	ENSEMBL114_rn	exon	90471365	90471418	0.492644777251751	+	.	gene_id "ENSRNOG00000042255"; transcript_id "ENSRNOG00000042255_tx_4"; exon_id "10_90471365_90471418_+"; exonnum "133"; txlen "14295";
10	ENSEMBL114_rn	exon	90471365	90471418	0.198577945618305	+	.	gene_id "ENSRNOG00000042255"; transcript_id "ENSRNOG00000042255_tx_40"; exon_id "10_90471365_90471418_+"; exonnum "98"; txlen "12016";
10	ENSEMBL114_rn	exon	90471365	90471418	0.198577945618305	+	.	gene_id "ENSRNOG00000042255"; transcript_id "ENSRNOG00000042255_tx_41"; exon_id "10_90471365_90471418_+"; exonnum "98"; txlen "11965";
10	ENSEMBL114_rn	exon	90471365	90471418	0.198577945618305	+	.	gene_id "ENSRNOG00000042255"; transcript_id "ENSRNOG00000042255_tx_42"; exon_id "10_90471365_90471418_+"; exonnum "99"; txlen "12070";
10	ENSEMBL114_rn	exon	90471365	90471418	0.198577945618305	+	.	gene_id "ENSRNOG00000042255"; transcript_id "ENSRNOG00000042255_tx_43"; exon_id "10_90471365_90471418_+"; exonnum "99"; txlen "12070";
10	ENSEMBL114_rn	exon	90471365	90471418	0.197862039512601	+	.	gene_id "ENSRNOG00000042255"; transcript_id "ENSRNOG00000042255_tx_44"; exon_id "10_90471365_90471418_+"; exonnum "99"; txlen "12280";
10	ENSEMBL114_rn	exon	90471365	90471418	0.19128942288507	+	.	gene_id "ENSRNOG00000042255"; transcript_id "ENSRNOG00000042255_tx_45"; exon_id "10_90471365_90471418_+"; exonnum "99"; txlen "12054";
10	ENSEMBL114_rn	exon	90471365	90471418	0.177718917717222	+	.	gene_id "ENSRNOG00000042255"; transcript_id "ENSRNOG00000042255_tx_46"; exon_id "10_90471365_90471418_+"; exonnum "97"; txlen "11823";
10	ENSEMBL114_rn	exon	90471365	90471418	0.177718917717222	+	.	gene_id "ENSRNOG00000042255"; transcript_id "ENSRNOG00000042255_tx_47"; exon_id "10_90471365_90471418_+"; exonnum "98"; txlen "11877";
10	ENSEMBL114_rn	exon	90471365	90471418	0.171359867943826	+	.	gene_id "ENSRNOG00000042255"; transcript_id "ENSRNOG00000042255_tx_48"; exon_id "10_90471365_90471418_+"; exonnum "98"; txlen "11979";
10	ENSEMBL114_rn	exon	90471365	90471418	0.171359867943826	+	.	gene_id "ENSRNOG00000042255"; transcript_id "ENSRNOG00000042255_tx_49"; exon_id "10_90471365_90471418_+"; exonnum "99"; txlen "12033";
10	ENSEMBL114_rn	exon	90471365	90471418	0.467578373212975	+	.	gene_id "ENSRNOG00000042255"; transcript_id "ENSRNOG00000042255_tx_5"; exon_id "10_90471365_90471418_+"; exonnum "99"; txlen "12033";
10	ENSEMBL114_rn	exon	90471365	90471418	0.171359867943826	+	.	gene_id "ENSRNOG00000042255"; transcript_id "ENSRNOG00000042255_tx_50"; exon_id "10_90471365_90471418_+"; exonnum "99"; txlen "12105";
10	ENSEMBL114_rn	exon	90471365	90471418	0.157694250932183	+	.	gene_id "ENSRNOG00000042255"; transcript_id "ENSRNOG00000042255_tx_51"; exon_id "10_90471365_90471418_+"; exonnum "97"; txlen "12070";
10	ENSEMBL114_rn	exon	90471365	90471418	0.157694250932183	+	.	gene_id "ENSRNOG00000042255"; transcript_id "ENSRNOG00000042255_tx_52"; exon_id "10_90471365_90471418_+"; exonnum "98"; txlen "12175";
10	ENSEMBL114_rn	exon	90471365	90471418	0.157694250932183	+	.	gene_id "ENSRNOG00000042255"; transcript_id "ENSRNOG00000042255_tx_53"; exon_id "10_90471365_90471418_+"; exonnum "98"; txlen "12175";
10	ENSEMBL114_rn	exon	90471365	90471418	0.157694250932183	+	.	gene_id "ENSRNOG00000042255"; transcript_id "ENSRNOG00000042255_tx_54"; exon_id "10_90471365_90471418_+"; exonnum "98"; txlen "12124";
10	ENSEMBL114_rn	exon	90471365	90471418	0.157694250932183	+	.	gene_id "ENSRNOG00000042255"; transcript_id "ENSRNOG00000042255_tx_55"; exon_id "10_90471365_90471418_+"; exonnum "99"; txlen "12229";
10	ENSEMBL114_rn	exon	90471365	90471418	0.157694250932183	+	.	gene_id "ENSRNOG00000042255"; transcript_id "ENSRNOG00000042255_tx_56"; exon_id "10_90471365_90471418_+"; exonnum "99"; txlen "12229";
10	ENSEMBL114_rn	exon	90471365	90471418	0.15685988981614	+	.	gene_id "ENSRNOG00000042255"; transcript_id "ENSRNOG00000042255_tx_57"; exon_id "10_90471365_90471418_+"; exonnum "97"; txlen "11895";
10	ENSEMBL114_rn	exon	90471365	90471418	0.15685988981614	+	.	gene_id "ENSRNOG00000042255"; transcript_id "ENSRNOG00000042255_tx_58"; exon_id "10_90471365_90471418_+"; exonnum "98"; txlen "12000";
10	ENSEMBL114_rn	exon	90471365	90471418	0.15685988981614	+	.	gene_id "ENSRNOG00000042255"; transcript_id "ENSRNOG00000042255_tx_59"; exon_id "10_90471365_90471418_+"; exonnum "98"; txlen "11949";
10	ENSEMBL114_rn	exon	90471365	90471418	0.451172975663511	+	.	gene_id "ENSRNOG00000042255"; transcript_id "ENSRNOG00000042255_tx_6"; exon_id "10_90471365_90471418_+"; exonnum "100"; txlen "12087";
10	ENSEMBL114_rn	exon	90471365	90471418	0.137886710793478	+	.	gene_id "ENSRNOG00000042255"; transcript_id "ENSRNOG00000042255_tx_64"; exon_id "10_90471365_90471418_+"; exonnum "98"; txlen "12051";
10	ENSEMBL114_rn	exon	90471365	90471418	0.13776829665576	+	.	gene_id "ENSRNOG00000042255"; transcript_id "ENSRNOG00000042255_tx_65"; exon_id "10_90471365_90471418_+"; exonnum "99"; txlen "12226";
10	ENSEMBL114_rn	exon	90471365	90471418	0.127280040732441	+	.	gene_id "ENSRNOG00000042255"; transcript_id "ENSRNOG00000042255_tx_66"; exon_id "10_90471365_90471418_+"; exonnum "99"; txlen "11956";
10	ENSEMBL114_rn	exon	90471365	90471418	0.127280040732441	+	.	gene_id "ENSRNOG00000042255"; transcript_id "ENSRNOG00000042255_tx_67"; exon_id "10_90471365_90471418_+"; exonnum "98"; txlen "11902";
10	ENSEMBL114_rn	exon	90471365	90471418	0.127280040732441	+	.	gene_id "ENSRNOG00000042255"; transcript_id "ENSRNOG00000042255_tx_68"; exon_id "10_90471365_90471418_+"; exonnum "100"; txlen "12010";
10	ENSEMBL114_rn	exon	90471365	90471418	0.127280040732441	+	.	gene_id "ENSRNOG00000042255"; transcript_id "ENSRNOG00000042255_tx_69"; exon_id "10_90471365_90471418_+"; exonnum "99"; txlen "11956";
10	ENSEMBL114_rn	exon	90471365	90471418	0.424076345646366	+	.	gene_id "ENSRNOG00000042255"; transcript_id "ENSRNOG00000042255_tx_7"; exon_id "10_90471365_90471418_+"; exonnum "100"; txlen "12280";
10	ENSEMBL114_rn	exon	90471365	90471418	0.127280040732441	+	.	gene_id "ENSRNOG00000042255"; transcript_id "ENSRNOG00000042255_tx_70"; exon_id "10_90471365_90471418_+"; exonnum "99"; txlen "12028";
10	ENSEMBL114_rn	exon	90471365	90471418	0.127280040732441	+	.	gene_id "ENSRNOG00000042255"; transcript_id "ENSRNOG00000042255_tx_71"; exon_id "10_90471365_90471418_+"; exonnum "100"; txlen "12082";
10	ENSEMBL114_rn	exon	90471365	90471418	0.101426865904772	+	.	gene_id "ENSRNOG00000042255"; transcript_id "ENSRNOG00000042255_tx_74"; exon_id "10_90471365_90471418_+"; exonnum "133"; txlen "14187";
10	ENSEMBL114_rn	exon	90471365	90471418	0.101426865904772	+	.	gene_id "ENSRNOG00000042255"; transcript_id "ENSRNOG00000042255_tx_75"; exon_id "10_90471365_90471418_+"; exonnum "133"; txlen "14241";
10	ENSEMBL114_rn	exon	90471365	90471418	0.101426865904772	+	.	gene_id "ENSRNOG00000042255"; transcript_id "ENSRNOG00000042255_tx_76"; exon_id "10_90471365_90471418_+"; exonnum "134"; txlen "14241";
10	ENSEMBL114_rn	exon	90471365	90471418	0.101426865904772	+	.	gene_id "ENSRNOG00000042255"; transcript_id "ENSRNOG00000042255_tx_77"; exon_id "10_90471365_90471418_+"; exonnum "134"; txlen "14295";
10	ENSEMBL114_rn	exon	90471365	90471418	0.420804672966964	+	.	gene_id "ENSRNOG00000042255"; transcript_id "ENSRNOG00000042255_tx_8"; exon_id "10_90471365_90471418_+"; exonnum "99"; txlen "12226";
10	ENSEMBL114_rn	exon	90471365	90471418	0.0848533604882943	+	.	gene_id "ENSRNOG00000042255"; transcript_id "ENSRNOG00000042255_tx_82"; exon_id "10_90471365_90471418_+"; exonnum "97"; txlen "11874";
10	ENSEMBL114_rn	exon	90471365	90471418	0.0848533604882943	+	.	gene_id "ENSRNOG00000042255"; transcript_id "ENSRNOG00000042255_tx_83"; exon_id "10_90471365_90471418_+"; exonnum "98"; txlen "11851";
10	ENSEMBL114_rn	exon	90471365	90471418	0.0848533604882943	+	.	gene_id "ENSRNOG00000042255"; transcript_id "ENSRNOG00000042255_tx_84"; exon_id "10_90471365_90471418_+"; exonnum "99"; txlen "11905";
10	ENSEMBL114_rn	exon	90471365	90471418	0.0777822471142698	+	.	gene_id "ENSRNOG00000042255"; transcript_id "ENSRNOG00000042255_tx_86"; exon_id "10_90471365_90471418_+"; exonnum "97"; txlen "11874";
10	ENSEMBL114_rn	exon	90471365	90471418	0.0777822471142698	+	.	gene_id "ENSRNOG00000042255"; transcript_id "ENSRNOG00000042255_tx_87"; exon_id "10_90471365_90471418_+"; exonnum "98"; txlen "11928";
10	ENSEMBL114_rn	exon	90471365	90471418	0.0777822471142698	+	.	gene_id "ENSRNOG00000042255"; transcript_id "ENSRNOG00000042255_tx_88"; exon_id "10_90471365_90471418_+"; exonnum "98"; txlen "11928";
10	ENSEMBL114_rn	exon	90471365	90471418	0.0777822471142698	+	.	gene_id "ENSRNOG00000042255"; transcript_id "ENSRNOG00000042255_tx_89"; exon_id "10_90471365_90471418_+"; exonnum "99"; txlen "11982";
10	ENSEMBL114_rn	exon	90471365	90471418	0.0777822471142698	+	.	gene_id "ENSRNOG00000042255"; transcript_id "ENSRNOG00000042255_tx_90"; exon_id "10_90471365_90471418_+"; exonnum "97"; txlen "11823";
10	ENSEMBL114_rn	exon	90471365	90471418	0.0777822471142698	+	.	gene_id "ENSRNOG00000042255"; transcript_id "ENSRNOG00000042255_tx_91"; exon_id "10_90471365_90471418_+"; exonnum "98"; txlen "12000";
10	ENSEMBL114_rn	exon	90471365	90471418	0.0777822471142698	+	.	gene_id "ENSRNOG00000042255"; transcript_id "ENSRNOG00000042255_tx_92"; exon_id "10_90471365_90471418_+"; exonnum "98"; txlen "11851";
10	ENSEMBL114_rn	exon	90471365	90471418	0.0777822471142698	+	.	gene_id "ENSRNOG00000042255"; transcript_id "ENSRNOG00000042255_tx_93"; exon_id "10_90471365_90471418_+"; exonnum "99"; txlen "12054";
10	ENSEMBL114_rn	exon	90471365	90471418	0.0777822471142698	+	.	gene_id "ENSRNOG00000042255"; transcript_id "ENSRNOG00000042255_tx_94"; exon_id "10_90471365_90471418_+"; exonnum "99"; txlen "11905";
10	ensembl	exon	90472762	90472866	0	+	.	gene_id "ENSRNOG00000042255"; gene_version "5"; transcript_id "ENSRNOT00000097007"; transcript_version "2"; exon_number "147"; gene_name "Efcab3"; gene_source "ensembl"; gene_biotype "protein_coding"; transcript_name "Efcab3-202"; transcript_source "ensembl"; transcript_biotype "protein_coding"; exon_id "ENSRNOE00000523413"; exon_version "1";
10	ensembl	CDS	90472762	90472866	0	+	2	gene_id "ENSRNOG00000042255"; gene_version "5"; transcript_id "ENSRNOT00000097007"; transcript_version "2"; exon_number "147"; gene_name "Efcab3"; gene_source "ensembl"; gene_biotype "protein_coding"; transcript_name "Efcab3-202"; transcript_source "ensembl"; transcript_biotype "protein_coding"; protein_id "ENSRNOP00000093703"; protein_version "2";
10	ensembl	exon	90472762	90472866	0	+	.	gene_id "ENSRNOG00000042255"; gene_version "5"; transcript_id "ENSRNOT00000143176"; transcript_version "1"; exon_number "149"; gene_name "Efcab3"; gene_source "ensembl"; gene_biotype "protein_coding"; transcript_name "Efcab3-203"; transcript_source "ensembl"; transcript_biotype "protein_coding"; exon_id "ENSRNOE00000523413"; exon_version "1";
10	ensembl	CDS	90472762	90472866	0	+	2	gene_id "ENSRNOG00000042255"; gene_version "5"; transcript_id "ENSRNOT00000143176"; transcript_version "1"; exon_number "149"; gene_name "Efcab3"; gene_source "ensembl"; gene_biotype "protein_coding"; transcript_name "Efcab3-203"; transcript_source "ensembl"; transcript_biotype "protein_coding"; protein_id "ENSRNOP00000106234"; protein_version "1";
10	ensembl	exon	90472762	90472866	0	+	.	gene_id "ENSRNOG00000042255"; gene_version "5"; transcript_id "ENSRNOT00000150247"; transcript_version "1"; exon_number "145"; gene_name "Efcab3"; gene_source "ensembl"; gene_biotype "protein_coding"; transcript_name "Efcab3-204"; transcript_source "ensembl"; transcript_biotype "protein_coding"; exon_id "ENSRNOE00000523413"; exon_version "1"; tag "Ensembl_canonical";
10	ensembl	CDS	90472762	90472866	0	+	2	gene_id "ENSRNOG00000042255"; gene_version "5"; transcript_id "ENSRNOT00000150247"; transcript_version "1"; exon_number "145"; gene_name "Efcab3"; gene_source "ensembl"; gene_biotype "protein_coding"; transcript_name "Efcab3-204"; transcript_source "ensembl"; transcript_biotype "protein_coding"; protein_id "ENSRNOP00000104824"; protein_version "1"; tag "Ensembl_canonical";
10	ENSEMBL114_rn	exon	90472762	90472866	0.0565689069921962	+	.	gene_id "ENSRNOG00000042255"; transcript_id "ENSRNOG00000042255_tx_104"; exon_id "10_90472762_90472866_+"; exonnum "99"; txlen "11931";
10	ENSEMBL114_rn	exon	90472762	90472866	0.0565689069921962	+	.	gene_id "ENSRNOG00000042255"; transcript_id "ENSRNOG00000042255_tx_105"; exon_id "10_90472762_90472866_+"; exonnum "98"; txlen "11877";
10	ENSEMBL114_rn	exon	90472762	90472866	0.0565689069921962	+	.	gene_id "ENSRNOG00000042255"; transcript_id "ENSRNOG00000042255_tx_106"; exon_id "10_90472762_90472866_+"; exonnum "100"; txlen "11985";
10	ENSEMBL114_rn	exon	90472762	90472866	0.0565689069921962	+	.	gene_id "ENSRNOG00000042255"; transcript_id "ENSRNOG00000042255_tx_107"; exon_id "10_90472762_90472866_+"; exonnum "98"; txlen "11826";
10	ENSEMBL114_rn	exon	90472762	90472866	0.0565689069921962	+	.	gene_id "ENSRNOG00000042255"; transcript_id "ENSRNOG00000042255_tx_108"; exon_id "10_90472762_90472866_+"; exonnum "99"; txlen "11931";
10	ENSEMBL114_rn	exon	90472762	90472866	0.0565689069921962	+	.	gene_id "ENSRNOG00000042255"; transcript_id "ENSRNOG00000042255_tx_109"; exon_id "10_90472762_90472866_+"; exonnum "99"; txlen "12003";
10	ENSEMBL114_rn	exon	90472762	90472866	0.364847710515687	+	.	gene_id "ENSRNOG00000042255"; transcript_id "ENSRNOG00000042255_tx_11"; exon_id "10_90472762_90472866_+"; exonnum "101"; txlen "12159";
10	ENSEMBL114_rn	exon	90472762	90472866	0.0565689069921962	+	.	gene_id "ENSRNOG00000042255"; transcript_id "ENSRNOG00000042255_tx_110"; exon_id "10_90472762_90472866_+"; exonnum "100"; txlen "12057";
10	ENSEMBL114_rn	exon	90472762	90472866	0.0565689069921962	+	.	gene_id "ENSRNOG00000042255"; transcript_id "ENSRNOG00000042255_tx_111"; exon_id "10_90472762_90472866_+"; exonnum "99"; txlen "11854";
10	ENSEMBL114_rn	exon	90472762	90472866	0.0565689069921962	+	.	gene_id "ENSRNOG00000042255"; transcript_id "ENSRNOG00000042255_tx_112"; exon_id "10_90472762_90472866_+"; exonnum "100"; txlen "11908";
10	ENSEMBL114_rn	exon	90472762	90472866	0.0535570514405571	+	.	gene_id "ENSRNOG00000042255"; transcript_id "ENSRNOG00000042255_tx_114"; exon_id "10_90472762_90472866_+"; exonnum "101"; txlen "8927";
10	ENSEMBL114_rn	exon	90472762	90472866	0.0459622369311594	+	.	gene_id "ENSRNOG00000042255"; transcript_id "ENSRNOG00000042255_tx_115"; exon_id "10_90472762_90472866_+"; exonnum "100"; txlen "11871";
10	ENSEMBL114_rn	exon	90472762	90472866	0.0459622369311594	+	.	gene_id "ENSRNOG00000042255"; transcript_id "ENSRNOG00000042255_tx_116"; exon_id "10_90472762_90472866_+"; exonnum "99"; txlen "11817";
10	ENSEMBL114_rn	exon	90472762	90472866	0.0459622369311594	+	.	gene_id "ENSRNOG00000042255"; transcript_id "ENSRNOG00000042255_tx_117"; exon_id "10_90472762_90472866_+"; exonnum "99"; txlen "11769";
10	ENSEMBL114_rn	exon	90472762	90472866	0.0459622369311594	+	.	gene_id "ENSRNOG00000042255"; transcript_id "ENSRNOG00000042255_tx_118"; exon_id "10_90472762_90472866_+"; exonnum "101"; txlen "11925";
10	ENSEMBL114_rn	exon	90472762	90472866	0.0459622369311594	+	.	gene_id "ENSRNOG00000042255"; transcript_id "ENSRNOG00000042255_tx_119"; exon_id "10_90472762_90472866_+"; exonnum "99"; txlen "11766";
10	ENSEMBL114_rn	exon	90472762	90472866	0.362532413754866	+	.	gene_id "ENSRNOG00000042255"; transcript_id "ENSRNOG00000042255_tx_12"; exon_id "10_90472762_90472866_+"; exonnum "100"; txlen "12105";
10	ENSEMBL114_rn	exon	90472762	90472866	0.0459622369311594	+	.	gene_id "ENSRNOG00000042255"; transcript_id "ENSRNOG00000042255_tx_120"; exon_id "10_90472762_90472866_+"; exonnum "100"; txlen "11871";
10	ENSEMBL114_rn	exon	90472762	90472866	0.0459622369311594	+	.	gene_id "ENSRNOG00000042255"; transcript_id "ENSRNOG00000042255_tx_121"; exon_id "10_90472762_90472866_+"; exonnum "100"; txlen "11943";
10	ENSEMBL114_rn	exon	90472762	90472866	0.0459622369311594	+	.	gene_id "ENSRNOG00000042255"; transcript_id "ENSRNOG00000042255_tx_122"; exon_id "10_90472762_90472866_+"; exonnum "100"; txlen "11820";
10	ENSEMBL114_rn	exon	90472762	90472866	0.0459622369311594	+	.	gene_id "ENSRNOG00000042255"; transcript_id "ENSRNOG00000042255_tx_123"; exon_id "10_90472762_90472866_+"; exonnum "101"; txlen "11997";
10	ENSEMBL114_rn	exon	90472762	90472866	0.0459060440919061	+	.	gene_id "ENSRNOG00000042255"; transcript_id "ENSRNOG00000042255_tx_124"; exon_id "10_90472762_90472866_+"; exonnum "100"; txlen "8873";
10	ENSEMBL114_rn	exon	90472762	90472866	0.0443958371784016	+	.	gene_id "ENSRNOG00000042255"; transcript_id "ENSRNOG00000042255_tx_125"; exon_id "10_90472762_90472866_+"; exonnum "101"; txlen "12054";
10	ENSEMBL114_rn	exon	90472762	90472866	0.0424830853412388	+	.	gene_id "ENSRNOG00000042255"; transcript_id "ENSRNOG00000042255_tx_126"; exon_id "10_90472762_90472866_+"; exonnum "101"; txlen "12213";
10	ENSEMBL114_rn	exon	90472762	90472866	0.0420805404175806	+	.	gene_id "ENSRNOG00000042255"; transcript_id "ENSRNOG00000042255_tx_127"; exon_id "10_90472762_90472866_+"; exonnum "100"; txlen "11928";
10	ENSEMBL114_rn	exon	90472762	90472866	0.0420805404175806	+	.	gene_id "ENSRNOG00000042255"; transcript_id "ENSRNOG00000042255_tx_128"; exon_id "10_90472762_90472866_+"; exonnum "101"; txlen "11982";
10	ENSEMBL114_rn	exon	90472762	90472866	0.359830368325816	+	.	gene_id "ENSRNOG00000042255"; transcript_id "ENSRNOG00000042255_tx_13"; exon_id "10_90472762_90472866_+"; exonnum "100"; txlen "12175";
10	ENSEMBL114_rn	exon	90472762	90472866	0.0401677885804178	+	.	gene_id "ENSRNOG00000042255"; transcript_id "ENSRNOG00000042255_tx_130"; exon_id "10_90472762_90472866_+"; exonnum "100"; txlen "12087";
10	ENSEMBL114_rn	exon	90472762	90472866	0.0401677885804178	+	.	gene_id "ENSRNOG00000042255"; transcript_id "ENSRNOG00000042255_tx_131"; exon_id "10_90472762_90472866_+"; exonnum "100"; txlen "11982";
10	ENSEMBL114_rn	exon	90472762	90472866	0.0401677885804178	+	.	gene_id "ENSRNOG00000042255"; transcript_id "ENSRNOG00000042255_tx_132"; exon_id "10_90472762_90472866_+"; exonnum "101"; txlen "12108";
10	ENSEMBL114_rn	exon	90472762	90472866	0.0401677885804178	+	.	gene_id "ENSRNOG00000042255"; transcript_id "ENSRNOG00000042255_tx_133"; exon_id "10_90472762_90472866_+"; exonnum "101"; txlen "12036";
10	ENSEMBL114_rn	exon	90472762	90472866	0.0401677885804178	+	.	gene_id "ENSRNOG00000042255"; transcript_id "ENSRNOG00000042255_tx_134"; exon_id "10_90472762_90472866_+"; exonnum "101"; txlen "12229";
10	ENSEMBL114_rn	exon	90472762	90472866	0.0396218202444133	+	.	gene_id "ENSRNOG00000042255"; transcript_id "ENSRNOG00000042255_tx_135"; exon_id "10_90472762_90472866_+"; exonnum "45"; txlen "7709";
10	ENSEMBL114_rn	exon	90472762	90472866	0.0347125933605083	+	.	gene_id "ENSRNOG00000042255"; transcript_id "ENSRNOG00000042255_tx_136"; exon_id "10_90472762_90472866_+"; exonnum "44"; txlen "7655";
10	ENSEMBL114_rn	exon	90472762	90472866	0.0344295330689296	+	.	gene_id "ENSRNOG00000042255"; transcript_id "ENSRNOG00000042255_tx_137"; exon_id "10_90472762_90472866_+"; exonnum "100"; txlen "12036";
10	ENSEMBL114_rn	exon	90472762	90472866	0.0344295330689296	+	.	gene_id "ENSRNOG00000042255"; transcript_id "ENSRNOG00000042255_tx_138"; exon_id "10_90472762_90472866_+"; exonnum "100"; txlen "11877";
10	ENSEMBL114_rn	exon	90472762	90472866	0.0344295330689296	+	.	gene_id "ENSRNOG00000042255"; transcript_id "ENSRNOG00000042255_tx_139"; exon_id "10_90472762_90472866_+"; exonnum "99"; txlen "8768";
10	ENSEMBL114_rn	exon	90472762	90472866	0.325400835256886	+	.	gene_id "ENSRNOG00000042255"; transcript_id "ENSRNOG00000042255_tx_14"; exon_id "10_90472762_90472866_+"; exonnum "98"; txlen "12016";
10	ENSEMBL114_rn	exon	90472762	90472866	0.0344295330689296	+	.	gene_id "ENSRNOG00000042255"; transcript_id "ENSRNOG00000042255_tx_140"; exon_id "10_90472762_90472866_+"; exonnum "100"; txlen "8822";
10	ENSEMBL114_rn	exon	90472762	90472866	0.0343692542521372	+	.	gene_id "ENSRNOG00000042255"; transcript_id "ENSRNOG00000042255_tx_141"; exon_id "10_90472762_90472866_+"; exonnum "44"; txlen "7604";
10	ENSEMBL114_rn	exon	90472762	90472866	0.0337587514216386	+	.	gene_id "ENSRNOG00000042255"; transcript_id "ENSRNOG00000042255_tx_142"; exon_id "10_90472762_90472866_+"; exonnum "45"; txlen "7781";
10	ENSEMBL114_rn	exon	90472762	90472866	0.0334731571503482	+	.	gene_id "ENSRNOG00000042255"; transcript_id "ENSRNOG00000042255_tx_143"; exon_id "10_90472762_90472866_+"; exonnum "99"; txlen "11928";
10	ENSEMBL114_rn	exon	90472762	90472866	0.0334731571503482	+	.	gene_id "ENSRNOG00000042255"; transcript_id "ENSRNOG00000042255_tx_144"; exon_id "10_90472762_90472866_+"; exonnum "99"; txlen "12033";
10	ENSEMBL114_rn	exon	90472762	90472866	0.0334731571503482	+	.	gene_id "ENSRNOG00000042255"; transcript_id "ENSRNOG00000042255_tx_145"; exon_id "10_90472762_90472866_+"; exonnum "100"; txlen "12087";
10	ENSEMBL114_rn	exon	90472762	90472866	0.0334731571503482	+	.	gene_id "ENSRNOG00000042255"; transcript_id "ENSRNOG00000042255_tx_146"; exon_id "10_90472762_90472866_+"; exonnum "99"; txlen "11874";
10	ENSEMBL114_rn	exon	90472762	90472866	0.0334731571503482	+	.	gene_id "ENSRNOG00000042255"; transcript_id "ENSRNOG00000042255_tx_147"; exon_id "10_90472762_90472866_+"; exonnum "100"; txlen "11928";
10	ENSEMBL114_rn	exon	90472762	90472866	0.0334731571503482	+	.	gene_id "ENSRNOG00000042255"; transcript_id "ENSRNOG00000042255_tx_148"; exon_id "10_90472762_90472866_+"; exonnum "100"; txlen "11982";
10	ENSEMBL114_rn	exon	90472762	90472866	0.0334731571503482	+	.	gene_id "ENSRNOG00000042255"; transcript_id "ENSRNOG00000042255_tx_149"; exon_id "10_90472762_90472866_+"; exonnum "99"; txlen "8819";
10	ENSEMBL114_rn	exon	90472762	90472866	0.325400835256886	+	.	gene_id "ENSRNOG00000042255"; transcript_id "ENSRNOG00000042255_tx_15"; exon_id "10_90472762_90472866_+"; exonnum "99"; txlen "12121";
10	ENSEMBL114_rn	exon	90472762	90472866	0.0334731571503482	+	.	gene_id "ENSRNOG00000042255"; transcript_id "ENSRNOG00000042255_tx_150"; exon_id "10_90472762_90472866_+"; exonnum "100"; txlen "8873";
10	ENSEMBL114_rn	exon	90472762	90472866	0.0326058991194529	+	.	gene_id "ENSRNOG00000042255"; transcript_id "ENSRNOG00000042255_tx_151"; exon_id "10_90472762_90472866_+"; exonnum "45"; txlen "7763";
10	ENSEMBL114_rn	exon	90472762	90472866	0.0321914736143136	+	.	gene_id "ENSRNOG00000042255"; transcript_id "ENSRNOG00000042255_tx_152"; exon_id "10_90472762_90472866_+"; exonnum "44"; txlen "7676";
10	ENSEMBL114_rn	exon	90472762	90472866	0.0316590401912006	+	.	gene_id "ENSRNOG00000042255"; transcript_id "ENSRNOG00000042255_tx_153"; exon_id "10_90472762_90472866_+"; exonnum "132"; txlen "15069";
10	ENSEMBL114_rn	exon	90472762	90472866	0.0316590401912006	+	.	gene_id "ENSRNOG00000042255"; transcript_id "ENSRNOG00000042255_tx_154"; exon_id "10_90472762_90472866_+"; exonnum "132"; txlen "15141";
10	ENSEMBL114_rn	exon	90472762	90472866	0.0316590401912006	+	.	gene_id "ENSRNOG00000042255"; transcript_id "ENSRNOG00000042255_tx_155"; exon_id "10_90472762_90472866_+"; exonnum "133"; txlen "15123";
10	ENSEMBL114_rn	exon	90472762	90472866	0.0316590401912006	+	.	gene_id "ENSRNOG00000042255"; transcript_id "ENSRNOG00000042255_tx_156"; exon_id "10_90472762_90472866_+"; exonnum "131"; txlen "14964";
10	ENSEMBL114_rn	exon	90472762	90472866	0.0316590401912006	+	.	gene_id "ENSRNOG00000042255"; transcript_id "ENSRNOG00000042255_tx_157"; exon_id "10_90472762_90472866_+"; exonnum "133"; txlen "15195";
10	ENSEMBL114_rn	exon	90472762	90472866	0.0316590401912006	+	.	gene_id "ENSRNOG00000042255"; transcript_id "ENSRNOG00000042255_tx_158"; exon_id "10_90472762_90472866_+"; exonnum "131"; txlen "15036";
10	ENSEMBL114_rn	exon	90472762	90472866	0.0316590401912006	+	.	gene_id "ENSRNOG00000042255"; transcript_id "ENSRNOG00000042255_tx_159"; exon_id "10_90472762_90472866_+"; exonnum "132"; txlen "15018";
10	ENSEMBL114_rn	exon	90472762	90472866	0.325400835256886	+	.	gene_id "ENSRNOG00000042255"; transcript_id "ENSRNOG00000042255_tx_16"; exon_id "10_90472762_90472866_+"; exonnum "99"; txlen "12121";
10	ENSEMBL114_rn	exon	90472762	90472866	0.0316590401912006	+	.	gene_id "ENSRNOG00000042255"; transcript_id "ENSRNOG00000042255_tx_160"; exon_id "10_90472762_90472866_+"; exonnum "132"; txlen "15195";
10	ENSEMBL114_rn	exon	90472762	90472866	0.0316590401912006	+	.	gene_id "ENSRNOG00000042255"; transcript_id "ENSRNOG00000042255_tx_161"; exon_id "10_90472762_90472866_+"; exonnum "132"; txlen "15090";
10	ENSEMBL114_rn	exon	90472762	90472866	0.0316590401912006	+	.	gene_id "ENSRNOG00000042255"; transcript_id "ENSRNOG00000042255_tx_163"; exon_id "10_90472762_90472866_+"; exonnum "133"; txlen "15249";
10	ENSEMBL114_rn	exon	90472762	90472866	0.0316590401912006	+	.	gene_id "ENSRNOG00000042255"; transcript_id "ENSRNOG00000042255_tx_164"; exon_id "10_90472762_90472866_+"; exonnum "131"; txlen "15090";
10	ENSEMBL114_rn	exon	90472762	90472866	0.0316590401912006	+	.	gene_id "ENSRNOG00000042255"; transcript_id "ENSRNOG00000042255_tx_167"; exon_id "10_90472762_90472866_+"; exonnum "132"; txlen "15144";
10	ENSEMBL114_rn	exon	90472762	90472866	0.325400835256886	+	.	gene_id "ENSRNOG00000042255"; transcript_id "ENSRNOG00000042255_tx_17"; exon_id "10_90472762_90472866_+"; exonnum "99"; txlen "12070";
10	ENSEMBL114_rn	exon	90472762	90472866	0.0314911904955757	+	.	gene_id "ENSRNOG00000042255"; transcript_id "ENSRNOG00000042255_tx_170"; exon_id "10_90472762_90472866_+"; exonnum "45"; txlen "7835";
10	ENSEMBL114_rn	exon	90472762	90472866	0.0300760881816406	+	.	gene_id "ENSRNOG00000042255"; transcript_id "ENSRNOG00000042255_tx_171"; exon_id "10_90472762_90472866_+"; exonnum "133"; txlen "15174";
10	ENSEMBL114_rn	exon	90472762	90472866	0.0300760881816406	+	.	gene_id "ENSRNOG00000042255"; transcript_id "ENSRNOG00000042255_tx_172"; exon_id "10_90472762_90472866_+"; exonnum "133"; txlen "15246";
10	ENSEMBL114_rn	exon	90472762	90472866	0.0300760881816406	+	.	gene_id "ENSRNOG00000042255"; transcript_id "ENSRNOG00000042255_tx_173"; exon_id "10_90472762_90472866_+"; exonnum "132"; txlen "15069";
10	ENSEMBL114_rn	exon	90472762	90472866	0.00261601168444563	+	.	gene_id "ENSRNOG00000042255"; transcript_id "ENSRNOG00000042255_tx_174"; exon_id "10_90472762_90472866_+"; exonnum "138"; txlen "16072";
10	ENSEMBL114_rn	exon	90472762	90472866	0.325400835256886	+	.	gene_id "ENSRNOG00000042255"; transcript_id "ENSRNOG00000042255_tx_18"; exon_id "10_90472762_90472866_+"; exonnum "100"; txlen "12175";
10	ENSEMBL114_rn	exon	90472762	90472866	0.291263555762958	+	.	gene_id "ENSRNOG00000042255"; transcript_id "ENSRNOG00000042255_tx_19"; exon_id "10_90472762_90472866_+"; exonnum "99"; txlen "11928";
10	ENSEMBL114_rn	exon	90472762	90472866	0.291263555762958	+	.	gene_id "ENSRNOG00000042255"; transcript_id "ENSRNOG00000042255_tx_20"; exon_id "10_90472762_90472866_+"; exonnum "100"; txlen "11982";
10	ENSEMBL114_rn	exon	90472762	90472866	0.270404527861876	+	.	gene_id "ENSRNOG00000042255"; transcript_id "ENSRNOG00000042255_tx_21"; exon_id "10_90472762_90472866_+"; exonnum "100"; txlen "12054";
10	ENSEMBL114_rn	exon	90472762	90472866	0.242973782796706	+	.	gene_id "ENSRNOG00000042255"; transcript_id "ENSRNOG00000042255_tx_22"; exon_id "10_90472762_90472866_+"; exonnum "101"; txlen "12175";
10	ENSEMBL114_rn	exon	90472762	90472866	0.241713250304434	+	.	gene_id "ENSRNOG00000042255"; transcript_id "ENSRNOG00000042255_tx_23"; exon_id "10_90472762_90472866_+"; exonnum "99"; txlen "12000";
10	ENSEMBL114_rn	exon	90472762	90472866	0.240658486035885	+	.	gene_id "ENSRNOG00000042255"; transcript_id "ENSRNOG00000042255_tx_24"; exon_id "10_90472762_90472866_+"; exonnum "100"; txlen "12121";
10	ENSEMBL114_rn	exon	90472762	90472866	0.236124195840253	+	.	gene_id "ENSRNOG00000042255"; transcript_id "ENSRNOG00000042255_tx_25"; exon_id "10_90472762_90472866_+"; exonnum "97"; txlen "11911";
10	ENSEMBL114_rn	exon	90472762	90472866	0.236124195840253	+	.	gene_id "ENSRNOG00000042255"; transcript_id "ENSRNOG00000042255_tx_26"; exon_id "10_90472762_90472866_+"; exonnum "98"; txlen "12016";
10	ENSEMBL114_rn	exon	90472762	90472866	0.236124195840253	+	.	gene_id "ENSRNOG00000042255"; transcript_id "ENSRNOG00000042255_tx_27"; exon_id "10_90472762_90472866_+"; exonnum "98"; txlen "12016";
10	ENSEMBL114_rn	exon	90472762	90472866	0.236124195840253	+	.	gene_id "ENSRNOG00000042255"; transcript_id "ENSRNOG00000042255_tx_28"; exon_id "10_90472762_90472866_+"; exonnum "98"; txlen "11965";
10	ENSEMBL114_rn	exon	90472762	90472866	0.236124195840253	+	.	gene_id "ENSRNOG00000042255"; transcript_id "ENSRNOG00000042255_tx_29"; exon_id "10_90472762_90472866_+"; exonnum "99"; txlen "12121";
10	ENSEMBL114_rn	exon	90472762	90472866	0.236124195840253	+	.	gene_id "ENSRNOG00000042255"; transcript_id "ENSRNOG00000042255_tx_30"; exon_id "10_90472762_90472866_+"; exonnum "99"; txlen "12070";
10	ENSEMBL114_rn	exon	90472762	90472866	0.236124195840253	+	.	gene_id "ENSRNOG00000042255"; transcript_id "ENSRNOG00000042255_tx_31"; exon_id "10_90472762_90472866_+"; exonnum "99"; txlen "12070";
10	ENSEMBL114_rn	exon	90472762	90472866	0.236124195840253	+	.	gene_id "ENSRNOG00000042255"; transcript_id "ENSRNOG00000042255_tx_32"; exon_id "10_90472762_90472866_+"; exonnum "100"; txlen "12175";
10	ENSEMBL114_rn	exon	90472762	90472866	0.212148450786152	+	.	gene_id "ENSRNOG00000042255"; transcript_id "ENSRNOG00000042255_tx_33"; exon_id "10_90472762_90472866_+"; exonnum "99"; txlen "11928";
10	ENSEMBL114_rn	exon	90472762	90472866	0.212148450786152	+	.	gene_id "ENSRNOG00000042255"; transcript_id "ENSRNOG00000042255_tx_34"; exon_id "10_90472762_90472866_+"; exonnum "100"; txlen "11982";
10	ENSEMBL114_rn	exon	90472762	90472866	0.202853731809544	+	.	gene_id "ENSRNOG00000042255"; transcript_id "ENSRNOG00000042255_tx_35"; exon_id "10_90472762_90472866_+"; exonnum "134"; txlen "14241";
10	ENSEMBL114_rn	exon	90472762	90472866	0.200177336273422	+	.	gene_id "ENSRNOG00000042255"; transcript_id "ENSRNOG00000042255_tx_36"; exon_id "10_90472762_90472866_+"; exonnum "101"; txlen "12141";
10	ENSEMBL114_rn	exon	90472762	90472866	0.200177336273422	+	.	gene_id "ENSRNOG00000042255"; transcript_id "ENSRNOG00000042255_tx_37"; exon_id "10_90472762_90472866_+"; exonnum "101"; txlen "12334";
10	ENSEMBL114_rn	exon	90472762	90472866	0.198577945618305	+	.	gene_id "ENSRNOG00000042255"; transcript_id "ENSRNOG00000042255_tx_38"; exon_id "10_90472762_90472866_+"; exonnum "98"; txlen "11911";
10	ENSEMBL114_rn	exon	90472762	90472866	0.198577945618305	+	.	gene_id "ENSRNOG00000042255"; transcript_id "ENSRNOG00000042255_tx_39"; exon_id "10_90472762_90472866_+"; exonnum "99"; txlen "12016";
10	ENSEMBL114_rn	exon	90472762	90472866	0.492644777251751	+	.	gene_id "ENSRNOG00000042255"; transcript_id "ENSRNOG00000042255_tx_4"; exon_id "10_90472762_90472866_+"; exonnum "134"; txlen "14295";
10	ENSEMBL114_rn	exon	90472762	90472866	0.198577945618305	+	.	gene_id "ENSRNOG00000042255"; transcript_id "ENSRNOG00000042255_tx_40"; exon_id "10_90472762_90472866_+"; exonnum "99"; txlen "12016";
10	ENSEMBL114_rn	exon	90472762	90472866	0.198577945618305	+	.	gene_id "ENSRNOG00000042255"; transcript_id "ENSRNOG00000042255_tx_41"; exon_id "10_90472762_90472866_+"; exonnum "99"; txlen "11965";
10	ENSEMBL114_rn	exon	90472762	90472866	0.198577945618305	+	.	gene_id "ENSRNOG00000042255"; transcript_id "ENSRNOG00000042255_tx_42"; exon_id "10_90472762_90472866_+"; exonnum "100"; txlen "12070";
10	ENSEMBL114_rn	exon	90472762	90472866	0.198577945618305	+	.	gene_id "ENSRNOG00000042255"; transcript_id "ENSRNOG00000042255_tx_43"; exon_id "10_90472762_90472866_+"; exonnum "100"; txlen "12070";
10	ENSEMBL114_rn	exon	90472762	90472866	0.197862039512601	+	.	gene_id "ENSRNOG00000042255"; transcript_id "ENSRNOG00000042255_tx_44"; exon_id "10_90472762_90472866_+"; exonnum "100"; txlen "12280";
10	ENSEMBL114_rn	exon	90472762	90472866	0.19128942288507	+	.	gene_id "ENSRNOG00000042255"; transcript_id "ENSRNOG00000042255_tx_45"; exon_id "10_90472762_90472866_+"; exonnum "100"; txlen "12054";
10	ENSEMBL114_rn	exon	90472762	90472866	0.177718917717222	+	.	gene_id "ENSRNOG00000042255"; transcript_id "ENSRNOG00000042255_tx_46"; exon_id "10_90472762_90472866_+"; exonnum "98"; txlen "11823";
10	ENSEMBL114_rn	exon	90472762	90472866	0.177718917717222	+	.	gene_id "ENSRNOG00000042255"; transcript_id "ENSRNOG00000042255_tx_47"; exon_id "10_90472762_90472866_+"; exonnum "99"; txlen "11877";
10	ENSEMBL114_rn	exon	90472762	90472866	0.171359867943826	+	.	gene_id "ENSRNOG00000042255"; transcript_id "ENSRNOG00000042255_tx_48"; exon_id "10_90472762_90472866_+"; exonnum "99"; txlen "11979";
10	ENSEMBL114_rn	exon	90472762	90472866	0.171359867943826	+	.	gene_id "ENSRNOG00000042255"; transcript_id "ENSRNOG00000042255_tx_49"; exon_id "10_90472762_90472866_+"; exonnum "100"; txlen "12033";
10	ENSEMBL114_rn	exon	90472762	90472866	0.467578373212975	+	.	gene_id "ENSRNOG00000042255"; transcript_id "ENSRNOG00000042255_tx_5"; exon_id "10_90472762_90472866_+"; exonnum "100"; txlen "12033";
10	ENSEMBL114_rn	exon	90472762	90472866	0.171359867943826	+	.	gene_id "ENSRNOG00000042255"; transcript_id "ENSRNOG00000042255_tx_50"; exon_id "10_90472762_90472866_+"; exonnum "100"; txlen "12105";
10	ENSEMBL114_rn	exon	90472762	90472866	0.157694250932183	+	.	gene_id "ENSRNOG00000042255"; transcript_id "ENSRNOG00000042255_tx_51"; exon_id "10_90472762_90472866_+"; exonnum "98"; txlen "12070";
10	ENSEMBL114_rn	exon	90472762	90472866	0.157694250932183	+	.	gene_id "ENSRNOG00000042255"; transcript_id "ENSRNOG00000042255_tx_52"; exon_id "10_90472762_90472866_+"; exonnum "99"; txlen "12175";
10	ENSEMBL114_rn	exon	90472762	90472866	0.157694250932183	+	.	gene_id "ENSRNOG00000042255"; transcript_id "ENSRNOG00000042255_tx_53"; exon_id "10_90472762_90472866_+"; exonnum "99"; txlen "12175";
10	ENSEMBL114_rn	exon	90472762	90472866	0.157694250932183	+	.	gene_id "ENSRNOG00000042255"; transcript_id "ENSRNOG00000042255_tx_54"; exon_id "10_90472762_90472866_+"; exonnum "99"; txlen "12124";
10	ENSEMBL114_rn	exon	90472762	90472866	0.157694250932183	+	.	gene_id "ENSRNOG00000042255"; transcript_id "ENSRNOG00000042255_tx_55"; exon_id "10_90472762_90472866_+"; exonnum "100"; txlen "12229";
10	ENSEMBL114_rn	exon	90472762	90472866	0.157694250932183	+	.	gene_id "ENSRNOG00000042255"; transcript_id "ENSRNOG00000042255_tx_56"; exon_id "10_90472762_90472866_+"; exonnum "100"; txlen "12229";
10	ENSEMBL114_rn	exon	90472762	90472866	0.15685988981614	+	.	gene_id "ENSRNOG00000042255"; transcript_id "ENSRNOG00000042255_tx_57"; exon_id "10_90472762_90472866_+"; exonnum "98"; txlen "11895";
10	ENSEMBL114_rn	exon	90472762	90472866	0.15685988981614	+	.	gene_id "ENSRNOG00000042255"; transcript_id "ENSRNOG00000042255_tx_58"; exon_id "10_90472762_90472866_+"; exonnum "99"; txlen "12000";
10	ENSEMBL114_rn	exon	90472762	90472866	0.15685988981614	+	.	gene_id "ENSRNOG00000042255"; transcript_id "ENSRNOG00000042255_tx_59"; exon_id "10_90472762_90472866_+"; exonnum "99"; txlen "11949";
10	ENSEMBL114_rn	exon	90472762	90472866	0.451172975663511	+	.	gene_id "ENSRNOG00000042255"; transcript_id "ENSRNOG00000042255_tx_6"; exon_id "10_90472762_90472866_+"; exonnum "101"; txlen "12087";
10	ENSEMBL114_rn	exon	90472762	90472866	0.137886710793478	+	.	gene_id "ENSRNOG00000042255"; transcript_id "ENSRNOG00000042255_tx_64"; exon_id "10_90472762_90472866_+"; exonnum "99"; txlen "12051";
10	ENSEMBL114_rn	exon	90472762	90472866	0.13776829665576	+	.	gene_id "ENSRNOG00000042255"; transcript_id "ENSRNOG00000042255_tx_65"; exon_id "10_90472762_90472866_+"; exonnum "100"; txlen "12226";
10	ENSEMBL114_rn	exon	90472762	90472866	0.127280040732441	+	.	gene_id "ENSRNOG00000042255"; transcript_id "ENSRNOG00000042255_tx_66"; exon_id "10_90472762_90472866_+"; exonnum "100"; txlen "11956";
10	ENSEMBL114_rn	exon	90472762	90472866	0.127280040732441	+	.	gene_id "ENSRNOG00000042255"; transcript_id "ENSRNOG00000042255_tx_67"; exon_id "10_90472762_90472866_+"; exonnum "99"; txlen "11902";
10	ENSEMBL114_rn	exon	90472762	90472866	0.127280040732441	+	.	gene_id "ENSRNOG00000042255"; transcript_id "ENSRNOG00000042255_tx_68"; exon_id "10_90472762_90472866_+"; exonnum "101"; txlen "12010";
10	ENSEMBL114_rn	exon	90472762	90472866	0.127280040732441	+	.	gene_id "ENSRNOG00000042255"; transcript_id "ENSRNOG00000042255_tx_69"; exon_id "10_90472762_90472866_+"; exonnum "100"; txlen "11956";
10	ENSEMBL114_rn	exon	90472762	90472866	0.424076345646366	+	.	gene_id "ENSRNOG00000042255"; transcript_id "ENSRNOG00000042255_tx_7"; exon_id "10_90472762_90472866_+"; exonnum "101"; txlen "12280";
10	ENSEMBL114_rn	exon	90472762	90472866	0.127280040732441	+	.	gene_id "ENSRNOG00000042255"; transcript_id "ENSRNOG00000042255_tx_70"; exon_id "10_90472762_90472866_+"; exonnum "100"; txlen "12028";
10	ENSEMBL114_rn	exon	90472762	90472866	0.127280040732441	+	.	gene_id "ENSRNOG00000042255"; transcript_id "ENSRNOG00000042255_tx_71"; exon_id "10_90472762_90472866_+"; exonnum "101"; txlen "12082";
10	ENSEMBL114_rn	exon	90472762	90472866	0.101426865904772	+	.	gene_id "ENSRNOG00000042255"; transcript_id "ENSRNOG00000042255_tx_74"; exon_id "10_90472762_90472866_+"; exonnum "134"; txlen "14187";
10	ENSEMBL114_rn	exon	90472762	90472866	0.101426865904772	+	.	gene_id "ENSRNOG00000042255"; transcript_id "ENSRNOG00000042255_tx_75"; exon_id "10_90472762_90472866_+"; exonnum "134"; txlen "14241";
10	ENSEMBL114_rn	exon	90472762	90472866	0.101426865904772	+	.	gene_id "ENSRNOG00000042255"; transcript_id "ENSRNOG00000042255_tx_76"; exon_id "10_90472762_90472866_+"; exonnum "135"; txlen "14241";
10	ENSEMBL114_rn	exon	90472762	90472866	0.101426865904772	+	.	gene_id "ENSRNOG00000042255"; transcript_id "ENSRNOG00000042255_tx_77"; exon_id "10_90472762_90472866_+"; exonnum "135"; txlen "14295";
10	ENSEMBL114_rn	exon	90472762	90472866	0.420804672966964	+	.	gene_id "ENSRNOG00000042255"; transcript_id "ENSRNOG00000042255_tx_8"; exon_id "10_90472762_90472866_+"; exonnum "100"; txlen "12226";
10	ENSEMBL114_rn	exon	90472762	90472866	0.0848533604882943	+	.	gene_id "ENSRNOG00000042255"; transcript_id "ENSRNOG00000042255_tx_82"; exon_id "10_90472762_90472866_+"; exonnum "98"; txlen "11874";
10	ENSEMBL114_rn	exon	90472762	90472866	0.0848533604882943	+	.	gene_id "ENSRNOG00000042255"; transcript_id "ENSRNOG00000042255_tx_83"; exon_id "10_90472762_90472866_+"; exonnum "99"; txlen "11851";
10	ENSEMBL114_rn	exon	90472762	90472866	0.0848533604882943	+	.	gene_id "ENSRNOG00000042255"; transcript_id "ENSRNOG00000042255_tx_84"; exon_id "10_90472762_90472866_+"; exonnum "100"; txlen "11905";
10	ENSEMBL114_rn	exon	90472762	90472866	0.0777822471142698	+	.	gene_id "ENSRNOG00000042255"; transcript_id "ENSRNOG00000042255_tx_86"; exon_id "10_90472762_90472866_+"; exonnum "98"; txlen "11874";
10	ENSEMBL114_rn	exon	90472762	90472866	0.0777822471142698	+	.	gene_id "ENSRNOG00000042255"; transcript_id "ENSRNOG00000042255_tx_87"; exon_id "10_90472762_90472866_+"; exonnum "99"; txlen "11928";
10	ENSEMBL114_rn	exon	90472762	90472866	0.0777822471142698	+	.	gene_id "ENSRNOG00000042255"; transcript_id "ENSRNOG00000042255_tx_88"; exon_id "10_90472762_90472866_+"; exonnum "99"; txlen "11928";
10	ENSEMBL114_rn	exon	90472762	90472866	0.0777822471142698	+	.	gene_id "ENSRNOG00000042255"; transcript_id "ENSRNOG00000042255_tx_89"; exon_id "10_90472762_90472866_+"; exonnum "100"; txlen "11982";
10	ENSEMBL114_rn	exon	90472762	90472866	0.0777822471142698	+	.	gene_id "ENSRNOG00000042255"; transcript_id "ENSRNOG00000042255_tx_90"; exon_id "10_90472762_90472866_+"; exonnum "98"; txlen "11823";
10	ENSEMBL114_rn	exon	90472762	90472866	0.0777822471142698	+	.	gene_id "ENSRNOG00000042255"; transcript_id "ENSRNOG00000042255_tx_91"; exon_id "10_90472762_90472866_+"; exonnum "99"; txlen "12000";
10	ENSEMBL114_rn	exon	90472762	90472866	0.0777822471142698	+	.	gene_id "ENSRNOG00000042255"; transcript_id "ENSRNOG00000042255_tx_92"; exon_id "10_90472762_90472866_+"; exonnum "99"; txlen "11851";
10	ENSEMBL114_rn	exon	90472762	90472866	0.0777822471142698	+	.	gene_id "ENSRNOG00000042255"; transcript_id "ENSRNOG00000042255_tx_93"; exon_id "10_90472762_90472866_+"; exonnum "100"; txlen "12054";
10	ENSEMBL114_rn	exon	90472762	90472866	0.0777822471142698	+	.	gene_id "ENSRNOG00000042255"; transcript_id "ENSRNOG00000042255_tx_94"; exon_id "10_90472762_90472866_+"; exonnum "100"; txlen "11905";
10	ensembl	exon	90474002	90474055	0	+	.	gene_id "ENSRNOG00000042255"; gene_version "5"; transcript_id "ENSRNOT00000097007"; transcript_version "2"; exon_number "148"; gene_name "Efcab3"; gene_source "ensembl"; gene_biotype "protein_coding"; transcript_name "Efcab3-202"; transcript_source "ensembl"; transcript_biotype "protein_coding"; exon_id "ENSRNOE00000537073"; exon_version "1";
10	ensembl	CDS	90474002	90474055	0	+	2	gene_id "ENSRNOG00000042255"; gene_version "5"; transcript_id "ENSRNOT00000097007"; transcript_version "2"; exon_number "148"; gene_name "Efcab3"; gene_source "ensembl"; gene_biotype "protein_coding"; transcript_name "Efcab3-202"; transcript_source "ensembl"; transcript_biotype "protein_coding"; protein_id "ENSRNOP00000093703"; protein_version "2";
10	ensembl	exon	90474002	90474055	0	+	.	gene_id "ENSRNOG00000042255"; gene_version "5"; transcript_id "ENSRNOT00000143176"; transcript_version "1"; exon_number "150"; gene_name "Efcab3"; gene_source "ensembl"; gene_biotype "protein_coding"; transcript_name "Efcab3-203"; transcript_source "ensembl"; transcript_biotype "protein_coding"; exon_id "ENSRNOE00000537073"; exon_version "1";
10	ensembl	CDS	90474002	90474055	0	+	2	gene_id "ENSRNOG00000042255"; gene_version "5"; transcript_id "ENSRNOT00000143176"; transcript_version "1"; exon_number "150"; gene_name "Efcab3"; gene_source "ensembl"; gene_biotype "protein_coding"; transcript_name "Efcab3-203"; transcript_source "ensembl"; transcript_biotype "protein_coding"; protein_id "ENSRNOP00000106234"; protein_version "1";
10	ensembl	exon	90474002	90474055	0	+	.	gene_id "ENSRNOG00000042255"; gene_version "5"; transcript_id "ENSRNOT00000150247"; transcript_version "1"; exon_number "146"; gene_name "Efcab3"; gene_source "ensembl"; gene_biotype "protein_coding"; transcript_name "Efcab3-204"; transcript_source "ensembl"; transcript_biotype "protein_coding"; exon_id "ENSRNOE00000537073"; exon_version "1"; tag "Ensembl_canonical";
10	ensembl	CDS	90474002	90474055	0	+	2	gene_id "ENSRNOG00000042255"; gene_version "5"; transcript_id "ENSRNOT00000150247"; transcript_version "1"; exon_number "146"; gene_name "Efcab3"; gene_source "ensembl"; gene_biotype "protein_coding"; transcript_name "Efcab3-204"; transcript_source "ensembl"; transcript_biotype "protein_coding"; protein_id "ENSRNOP00000104824"; protein_version "1"; tag "Ensembl_canonical";
10	ENSEMBL114_rn	exon	90474002	90474055	0.0565689069921962	+	.	gene_id "ENSRNOG00000042255"; transcript_id "ENSRNOG00000042255_tx_104"; exon_id "10_90474002_90474055_+"; exonnum "100"; txlen "11931";
10	ENSEMBL114_rn	exon	90474002	90474055	0.0565689069921962	+	.	gene_id "ENSRNOG00000042255"; transcript_id "ENSRNOG00000042255_tx_105"; exon_id "10_90474002_90474055_+"; exonnum "99"; txlen "11877";
10	ENSEMBL114_rn	exon	90474002	90474055	0.0565689069921962	+	.	gene_id "ENSRNOG00000042255"; transcript_id "ENSRNOG00000042255_tx_106"; exon_id "10_90474002_90474055_+"; exonnum "101"; txlen "11985";
10	ENSEMBL114_rn	exon	90474002	90474055	0.0565689069921962	+	.	gene_id "ENSRNOG00000042255"; transcript_id "ENSRNOG00000042255_tx_107"; exon_id "10_90474002_90474055_+"; exonnum "99"; txlen "11826";
10	ENSEMBL114_rn	exon	90474002	90474055	0.0565689069921962	+	.	gene_id "ENSRNOG00000042255"; transcript_id "ENSRNOG00000042255_tx_108"; exon_id "10_90474002_90474055_+"; exonnum "100"; txlen "11931";
10	ENSEMBL114_rn	exon	90474002	90474055	0.0565689069921962	+	.	gene_id "ENSRNOG00000042255"; transcript_id "ENSRNOG00000042255_tx_109"; exon_id "10_90474002_90474055_+"; exonnum "100"; txlen "12003";
10	ENSEMBL114_rn	exon	90474002	90474055	0.364847710515687	+	.	gene_id "ENSRNOG00000042255"; transcript_id "ENSRNOG00000042255_tx_11"; exon_id "10_90474002_90474055_+"; exonnum "102"; txlen "12159";
10	ENSEMBL114_rn	exon	90474002	90474055	0.0565689069921962	+	.	gene_id "ENSRNOG00000042255"; transcript_id "ENSRNOG00000042255_tx_110"; exon_id "10_90474002_90474055_+"; exonnum "101"; txlen "12057";
10	ENSEMBL114_rn	exon	90474002	90474055	0.0565689069921962	+	.	gene_id "ENSRNOG00000042255"; transcript_id "ENSRNOG00000042255_tx_111"; exon_id "10_90474002_90474055_+"; exonnum "100"; txlen "11854";
10	ENSEMBL114_rn	exon	90474002	90474055	0.0565689069921962	+	.	gene_id "ENSRNOG00000042255"; transcript_id "ENSRNOG00000042255_tx_112"; exon_id "10_90474002_90474055_+"; exonnum "101"; txlen "11908";
10	ENSEMBL114_rn	exon	90474002	90474055	0.0535570514405571	+	.	gene_id "ENSRNOG00000042255"; transcript_id "ENSRNOG00000042255_tx_114"; exon_id "10_90474002_90474055_+"; exonnum "102"; txlen "8927";
10	ENSEMBL114_rn	exon	90474002	90474055	0.0459622369311594	+	.	gene_id "ENSRNOG00000042255"; transcript_id "ENSRNOG00000042255_tx_115"; exon_id "10_90474002_90474055_+"; exonnum "101"; txlen "11871";
10	ENSEMBL114_rn	exon	90474002	90474055	0.0459622369311594	+	.	gene_id "ENSRNOG00000042255"; transcript_id "ENSRNOG00000042255_tx_116"; exon_id "10_90474002_90474055_+"; exonnum "100"; txlen "11817";
10	ENSEMBL114_rn	exon	90474002	90474055	0.0459622369311594	+	.	gene_id "ENSRNOG00000042255"; transcript_id "ENSRNOG00000042255_tx_117"; exon_id "10_90474002_90474055_+"; exonnum "100"; txlen "11769";
10	ENSEMBL114_rn	exon	90474002	90474055	0.0459622369311594	+	.	gene_id "ENSRNOG00000042255"; transcript_id "ENSRNOG00000042255_tx_118"; exon_id "10_90474002_90474055_+"; exonnum "102"; txlen "11925";
10	ENSEMBL114_rn	exon	90474002	90474055	0.0459622369311594	+	.	gene_id "ENSRNOG00000042255"; transcript_id "ENSRNOG00000042255_tx_119"; exon_id "10_90474002_90474055_+"; exonnum "100"; txlen "11766";
10	ENSEMBL114_rn	exon	90474002	90474055	0.362532413754866	+	.	gene_id "ENSRNOG00000042255"; transcript_id "ENSRNOG00000042255_tx_12"; exon_id "10_90474002_90474055_+"; exonnum "101"; txlen "12105";
10	ENSEMBL114_rn	exon	90474002	90474055	0.0459622369311594	+	.	gene_id "ENSRNOG00000042255"; transcript_id "ENSRNOG00000042255_tx_120"; exon_id "10_90474002_90474055_+"; exonnum "101"; txlen "11871";
10	ENSEMBL114_rn	exon	90474002	90474055	0.0459622369311594	+	.	gene_id "ENSRNOG00000042255"; transcript_id "ENSRNOG00000042255_tx_121"; exon_id "10_90474002_90474055_+"; exonnum "101"; txlen "11943";
10	ENSEMBL114_rn	exon	90474002	90474055	0.0459622369311594	+	.	gene_id "ENSRNOG00000042255"; transcript_id "ENSRNOG00000042255_tx_122"; exon_id "10_90474002_90474055_+"; exonnum "101"; txlen "11820";
10	ENSEMBL114_rn	exon	90474002	90474055	0.0459622369311594	+	.	gene_id "ENSRNOG00000042255"; transcript_id "ENSRNOG00000042255_tx_123"; exon_id "10_90474002_90474055_+"; exonnum "102"; txlen "11997";
10	ENSEMBL114_rn	exon	90474002	90474055	0.0459060440919061	+	.	gene_id "ENSRNOG00000042255"; transcript_id "ENSRNOG00000042255_tx_124"; exon_id "10_90474002_90474055_+"; exonnum "101"; txlen "8873";
10	ENSEMBL114_rn	exon	90474002	90474055	0.0443958371784016	+	.	gene_id "ENSRNOG00000042255"; transcript_id "ENSRNOG00000042255_tx_125"; exon_id "10_90474002_90474055_+"; exonnum "102"; txlen "12054";
10	ENSEMBL114_rn	exon	90474002	90474055	0.0424830853412388	+	.	gene_id "ENSRNOG00000042255"; transcript_id "ENSRNOG00000042255_tx_126"; exon_id "10_90474002_90474055_+"; exonnum "102"; txlen "12213";
10	ENSEMBL114_rn	exon	90474002	90474055	0.0420805404175806	+	.	gene_id "ENSRNOG00000042255"; transcript_id "ENSRNOG00000042255_tx_127"; exon_id "10_90474002_90474055_+"; exonnum "101"; txlen "11928";
10	ENSEMBL114_rn	exon	90474002	90474055	0.0420805404175806	+	.	gene_id "ENSRNOG00000042255"; transcript_id "ENSRNOG00000042255_tx_128"; exon_id "10_90474002_90474055_+"; exonnum "102"; txlen "11982";
10	ENSEMBL114_rn	exon	90474002	90474055	0.359830368325816	+	.	gene_id "ENSRNOG00000042255"; transcript_id "ENSRNOG00000042255_tx_13"; exon_id "10_90474002_90474055_+"; exonnum "101"; txlen "12175";
10	ENSEMBL114_rn	exon	90474002	90474055	0.0401677885804178	+	.	gene_id "ENSRNOG00000042255"; transcript_id "ENSRNOG00000042255_tx_130"; exon_id "10_90474002_90474055_+"; exonnum "101"; txlen "12087";
10	ENSEMBL114_rn	exon	90474002	90474055	0.0401677885804178	+	.	gene_id "ENSRNOG00000042255"; transcript_id "ENSRNOG00000042255_tx_131"; exon_id "10_90474002_90474055_+"; exonnum "101"; txlen "11982";
10	ENSEMBL114_rn	exon	90474002	90474055	0.0401677885804178	+	.	gene_id "ENSRNOG00000042255"; transcript_id "ENSRNOG00000042255_tx_132"; exon_id "10_90474002_90474055_+"; exonnum "102"; txlen "12108";
10	ENSEMBL114_rn	exon	90474002	90474055	0.0401677885804178	+	.	gene_id "ENSRNOG00000042255"; transcript_id "ENSRNOG00000042255_tx_133"; exon_id "10_90474002_90474055_+"; exonnum "102"; txlen "12036";
10	ENSEMBL114_rn	exon	90474002	90474055	0.0401677885804178	+	.	gene_id "ENSRNOG00000042255"; transcript_id "ENSRNOG00000042255_tx_134"; exon_id "10_90474002_90474055_+"; exonnum "102"; txlen "12229";
10	ENSEMBL114_rn	exon	90474002	90474055	0.0396218202444133	+	.	gene_id "ENSRNOG00000042255"; transcript_id "ENSRNOG00000042255_tx_135"; exon_id "10_90474002_90474055_+"; exonnum "46"; txlen "7709";
10	ENSEMBL114_rn	exon	90474002	90474055	0.0347125933605083	+	.	gene_id "ENSRNOG00000042255"; transcript_id "ENSRNOG00000042255_tx_136"; exon_id "10_90474002_90474055_+"; exonnum "45"; txlen "7655";
10	ENSEMBL114_rn	exon	90474002	90474055	0.0344295330689296	+	.	gene_id "ENSRNOG00000042255"; transcript_id "ENSRNOG00000042255_tx_137"; exon_id "10_90474002_90474055_+"; exonnum "101"; txlen "12036";
10	ENSEMBL114_rn	exon	90474002	90474055	0.0344295330689296	+	.	gene_id "ENSRNOG00000042255"; transcript_id "ENSRNOG00000042255_tx_138"; exon_id "10_90474002_90474055_+"; exonnum "101"; txlen "11877";
10	ENSEMBL114_rn	exon	90474002	90474055	0.0344295330689296	+	.	gene_id "ENSRNOG00000042255"; transcript_id "ENSRNOG00000042255_tx_139"; exon_id "10_90474002_90474055_+"; exonnum "100"; txlen "8768";
10	ENSEMBL114_rn	exon	90474002	90474055	0.325400835256886	+	.	gene_id "ENSRNOG00000042255"; transcript_id "ENSRNOG00000042255_tx_14"; exon_id "10_90474002_90474055_+"; exonnum "99"; txlen "12016";
10	ENSEMBL114_rn	exon	90474002	90474055	0.0344295330689296	+	.	gene_id "ENSRNOG00000042255"; transcript_id "ENSRNOG00000042255_tx_140"; exon_id "10_90474002_90474055_+"; exonnum "101"; txlen "8822";
10	ENSEMBL114_rn	exon	90474002	90474055	0.0343692542521372	+	.	gene_id "ENSRNOG00000042255"; transcript_id "ENSRNOG00000042255_tx_141"; exon_id "10_90474002_90474055_+"; exonnum "45"; txlen "7604";
10	ENSEMBL114_rn	exon	90474002	90474055	0.0337587514216386	+	.	gene_id "ENSRNOG00000042255"; transcript_id "ENSRNOG00000042255_tx_142"; exon_id "10_90474002_90474055_+"; exonnum "46"; txlen "7781";
10	ENSEMBL114_rn	exon	90474002	90474055	0.0334731571503482	+	.	gene_id "ENSRNOG00000042255"; transcript_id "ENSRNOG00000042255_tx_143"; exon_id "10_90474002_90474055_+"; exonnum "100"; txlen "11928";
10	ENSEMBL114_rn	exon	90474002	90474055	0.0334731571503482	+	.	gene_id "ENSRNOG00000042255"; transcript_id "ENSRNOG00000042255_tx_144"; exon_id "10_90474002_90474055_+"; exonnum "100"; txlen "12033";
10	ENSEMBL114_rn	exon	90474002	90474055	0.0334731571503482	+	.	gene_id "ENSRNOG00000042255"; transcript_id "ENSRNOG00000042255_tx_145"; exon_id "10_90474002_90474055_+"; exonnum "101"; txlen "12087";
10	ENSEMBL114_rn	exon	90474002	90474055	0.0334731571503482	+	.	gene_id "ENSRNOG00000042255"; transcript_id "ENSRNOG00000042255_tx_146"; exon_id "10_90474002_90474055_+"; exonnum "100"; txlen "11874";
10	ENSEMBL114_rn	exon	90474002	90474055	0.0334731571503482	+	.	gene_id "ENSRNOG00000042255"; transcript_id "ENSRNOG00000042255_tx_147"; exon_id "10_90474002_90474055_+"; exonnum "101"; txlen "11928";
10	ENSEMBL114_rn	exon	90474002	90474055	0.0334731571503482	+	.	gene_id "ENSRNOG00000042255"; transcript_id "ENSRNOG00000042255_tx_148"; exon_id "10_90474002_90474055_+"; exonnum "101"; txlen "11982";
10	ENSEMBL114_rn	exon	90474002	90474055	0.0334731571503482	+	.	gene_id "ENSRNOG00000042255"; transcript_id "ENSRNOG00000042255_tx_149"; exon_id "10_90474002_90474055_+"; exonnum "100"; txlen "8819";
10	ENSEMBL114_rn	exon	90474002	90474055	0.325400835256886	+	.	gene_id "ENSRNOG00000042255"; transcript_id "ENSRNOG00000042255_tx_15"; exon_id "10_90474002_90474055_+"; exonnum "100"; txlen "12121";
10	ENSEMBL114_rn	exon	90474002	90474055	0.0334731571503482	+	.	gene_id "ENSRNOG00000042255"; transcript_id "ENSRNOG00000042255_tx_150"; exon_id "10_90474002_90474055_+"; exonnum "101"; txlen "8873";
10	ENSEMBL114_rn	exon	90474002	90474055	0.0326058991194529	+	.	gene_id "ENSRNOG00000042255"; transcript_id "ENSRNOG00000042255_tx_151"; exon_id "10_90474002_90474055_+"; exonnum "46"; txlen "7763";
10	ENSEMBL114_rn	exon	90474002	90474055	0.0321914736143136	+	.	gene_id "ENSRNOG00000042255"; transcript_id "ENSRNOG00000042255_tx_152"; exon_id "10_90474002_90474055_+"; exonnum "45"; txlen "7676";
10	ENSEMBL114_rn	exon	90474002	90474055	0.0316590401912006	+	.	gene_id "ENSRNOG00000042255"; transcript_id "ENSRNOG00000042255_tx_153"; exon_id "10_90474002_90474055_+"; exonnum "133"; txlen "15069";
10	ENSEMBL114_rn	exon	90474002	90474055	0.0316590401912006	+	.	gene_id "ENSRNOG00000042255"; transcript_id "ENSRNOG00000042255_tx_154"; exon_id "10_90474002_90474055_+"; exonnum "133"; txlen "15141";
10	ENSEMBL114_rn	exon	90474002	90474055	0.0316590401912006	+	.	gene_id "ENSRNOG00000042255"; transcript_id "ENSRNOG00000042255_tx_155"; exon_id "10_90474002_90474055_+"; exonnum "134"; txlen "15123";
10	ENSEMBL114_rn	exon	90474002	90474055	0.0316590401912006	+	.	gene_id "ENSRNOG00000042255"; transcript_id "ENSRNOG00000042255_tx_156"; exon_id "10_90474002_90474055_+"; exonnum "132"; txlen "14964";
10	ENSEMBL114_rn	exon	90474002	90474055	0.0316590401912006	+	.	gene_id "ENSRNOG00000042255"; transcript_id "ENSRNOG00000042255_tx_157"; exon_id "10_90474002_90474055_+"; exonnum "134"; txlen "15195";
10	ENSEMBL114_rn	exon	90474002	90474055	0.0316590401912006	+	.	gene_id "ENSRNOG00000042255"; transcript_id "ENSRNOG00000042255_tx_158"; exon_id "10_90474002_90474055_+"; exonnum "132"; txlen "15036";
10	ENSEMBL114_rn	exon	90474002	90474055	0.0316590401912006	+	.	gene_id "ENSRNOG00000042255"; transcript_id "ENSRNOG00000042255_tx_159"; exon_id "10_90474002_90474055_+"; exonnum "133"; txlen "15018";
10	ENSEMBL114_rn	exon	90474002	90474055	0.325400835256886	+	.	gene_id "ENSRNOG00000042255"; transcript_id "ENSRNOG00000042255_tx_16"; exon_id "10_90474002_90474055_+"; exonnum "100"; txlen "12121";
10	ENSEMBL114_rn	exon	90474002	90474055	0.0316590401912006	+	.	gene_id "ENSRNOG00000042255"; transcript_id "ENSRNOG00000042255_tx_160"; exon_id "10_90474002_90474055_+"; exonnum "133"; txlen "15195";
10	ENSEMBL114_rn	exon	90474002	90474055	0.0316590401912006	+	.	gene_id "ENSRNOG00000042255"; transcript_id "ENSRNOG00000042255_tx_161"; exon_id "10_90474002_90474055_+"; exonnum "133"; txlen "15090";
10	ENSEMBL114_rn	exon	90474002	90474055	0.0316590401912006	+	.	gene_id "ENSRNOG00000042255"; transcript_id "ENSRNOG00000042255_tx_163"; exon_id "10_90474002_90474055_+"; exonnum "134"; txlen "15249";
10	ENSEMBL114_rn	exon	90474002	90474055	0.0316590401912006	+	.	gene_id "ENSRNOG00000042255"; transcript_id "ENSRNOG00000042255_tx_164"; exon_id "10_90474002_90474055_+"; exonnum "132"; txlen "15090";
10	ENSEMBL114_rn	exon	90474002	90474055	0.0316590401912006	+	.	gene_id "ENSRNOG00000042255"; transcript_id "ENSRNOG00000042255_tx_167"; exon_id "10_90474002_90474055_+"; exonnum "133"; txlen "15144";
10	ENSEMBL114_rn	exon	90474002	90474055	0.325400835256886	+	.	gene_id "ENSRNOG00000042255"; transcript_id "ENSRNOG00000042255_tx_17"; exon_id "10_90474002_90474055_+"; exonnum "100"; txlen "12070";
10	ENSEMBL114_rn	exon	90474002	90474055	0.0314911904955757	+	.	gene_id "ENSRNOG00000042255"; transcript_id "ENSRNOG00000042255_tx_170"; exon_id "10_90474002_90474055_+"; exonnum "46"; txlen "7835";
10	ENSEMBL114_rn	exon	90474002	90474055	0.0300760881816406	+	.	gene_id "ENSRNOG00000042255"; transcript_id "ENSRNOG00000042255_tx_171"; exon_id "10_90474002_90474055_+"; exonnum "134"; txlen "15174";
10	ENSEMBL114_rn	exon	90474002	90474055	0.0300760881816406	+	.	gene_id "ENSRNOG00000042255"; transcript_id "ENSRNOG00000042255_tx_172"; exon_id "10_90474002_90474055_+"; exonnum "134"; txlen "15246";
10	ENSEMBL114_rn	exon	90474002	90474055	0.0300760881816406	+	.	gene_id "ENSRNOG00000042255"; transcript_id "ENSRNOG00000042255_tx_173"; exon_id "10_90474002_90474055_+"; exonnum "133"; txlen "15069";
10	ENSEMBL114_rn	exon	90474002	90474055	0.00261601168444563	+	.	gene_id "ENSRNOG00000042255"; transcript_id "ENSRNOG00000042255_tx_174"; exon_id "10_90474002_90474055_+"; exonnum "139"; txlen "16072";
10	ENSEMBL114_rn	exon	90474002	90474055	0.325400835256886	+	.	gene_id "ENSRNOG00000042255"; transcript_id "ENSRNOG00000042255_tx_18"; exon_id "10_90474002_90474055_+"; exonnum "101"; txlen "12175";
10	ENSEMBL114_rn	exon	90474002	90474055	0.291263555762958	+	.	gene_id "ENSRNOG00000042255"; transcript_id "ENSRNOG00000042255_tx_19"; exon_id "10_90474002_90474055_+"; exonnum "100"; txlen "11928";
10	ENSEMBL114_rn	exon	90474002	90474055	0.291263555762958	+	.	gene_id "ENSRNOG00000042255"; transcript_id "ENSRNOG00000042255_tx_20"; exon_id "10_90474002_90474055_+"; exonnum "101"; txlen "11982";
10	ENSEMBL114_rn	exon	90474002	90474055	0.270404527861876	+	.	gene_id "ENSRNOG00000042255"; transcript_id "ENSRNOG00000042255_tx_21"; exon_id "10_90474002_90474055_+"; exonnum "101"; txlen "12054";
10	ENSEMBL114_rn	exon	90474002	90474055	0.242973782796706	+	.	gene_id "ENSRNOG00000042255"; transcript_id "ENSRNOG00000042255_tx_22"; exon_id "10_90474002_90474055_+"; exonnum "102"; txlen "12175";
10	ENSEMBL114_rn	exon	90474002	90474055	0.241713250304434	+	.	gene_id "ENSRNOG00000042255"; transcript_id "ENSRNOG00000042255_tx_23"; exon_id "10_90474002_90474055_+"; exonnum "100"; txlen "12000";
10	ENSEMBL114_rn	exon	90474002	90474055	0.240658486035885	+	.	gene_id "ENSRNOG00000042255"; transcript_id "ENSRNOG00000042255_tx_24"; exon_id "10_90474002_90474055_+"; exonnum "101"; txlen "12121";
10	ENSEMBL114_rn	exon	90474002	90474055	0.236124195840253	+	.	gene_id "ENSRNOG00000042255"; transcript_id "ENSRNOG00000042255_tx_25"; exon_id "10_90474002_90474055_+"; exonnum "98"; txlen "11911";
10	ENSEMBL114_rn	exon	90474002	90474055	0.236124195840253	+	.	gene_id "ENSRNOG00000042255"; transcript_id "ENSRNOG00000042255_tx_26"; exon_id "10_90474002_90474055_+"; exonnum "99"; txlen "12016";
10	ENSEMBL114_rn	exon	90474002	90474055	0.236124195840253	+	.	gene_id "ENSRNOG00000042255"; transcript_id "ENSRNOG00000042255_tx_27"; exon_id "10_90474002_90474055_+"; exonnum "99"; txlen "12016";
10	ENSEMBL114_rn	exon	90474002	90474055	0.236124195840253	+	.	gene_id "ENSRNOG00000042255"; transcript_id "ENSRNOG00000042255_tx_28"; exon_id "10_90474002_90474055_+"; exonnum "99"; txlen "11965";
10	ENSEMBL114_rn	exon	90474002	90474055	0.236124195840253	+	.	gene_id "ENSRNOG00000042255"; transcript_id "ENSRNOG00000042255_tx_29"; exon_id "10_90474002_90474055_+"; exonnum "100"; txlen "12121";
10	ENSEMBL114_rn	exon	90474002	90474055	0.236124195840253	+	.	gene_id "ENSRNOG00000042255"; transcript_id "ENSRNOG00000042255_tx_30"; exon_id "10_90474002_90474055_+"; exonnum "100"; txlen "12070";
10	ENSEMBL114_rn	exon	90474002	90474055	0.236124195840253	+	.	gene_id "ENSRNOG00000042255"; transcript_id "ENSRNOG00000042255_tx_31"; exon_id "10_90474002_90474055_+"; exonnum "100"; txlen "12070";
10	ENSEMBL114_rn	exon	90474002	90474055	0.236124195840253	+	.	gene_id "ENSRNOG00000042255"; transcript_id "ENSRNOG00000042255_tx_32"; exon_id "10_90474002_90474055_+"; exonnum "101"; txlen "12175";
10	ENSEMBL114_rn	exon	90474002	90474055	0.212148450786152	+	.	gene_id "ENSRNOG00000042255"; transcript_id "ENSRNOG00000042255_tx_33"; exon_id "10_90474002_90474055_+"; exonnum "100"; txlen "11928";
10	ENSEMBL114_rn	exon	90474002	90474055	0.212148450786152	+	.	gene_id "ENSRNOG00000042255"; transcript_id "ENSRNOG00000042255_tx_34"; exon_id "10_90474002_90474055_+"; exonnum "101"; txlen "11982";
10	ENSEMBL114_rn	exon	90474002	90474055	0.202853731809544	+	.	gene_id "ENSRNOG00000042255"; transcript_id "ENSRNOG00000042255_tx_35"; exon_id "10_90474002_90474055_+"; exonnum "135"; txlen "14241";
10	ENSEMBL114_rn	exon	90474002	90474055	0.200177336273422	+	.	gene_id "ENSRNOG00000042255"; transcript_id "ENSRNOG00000042255_tx_36"; exon_id "10_90474002_90474055_+"; exonnum "102"; txlen "12141";
10	ENSEMBL114_rn	exon	90474002	90474055	0.200177336273422	+	.	gene_id "ENSRNOG00000042255"; transcript_id "ENSRNOG00000042255_tx_37"; exon_id "10_90474002_90474055_+"; exonnum "102"; txlen "12334";
10	ENSEMBL114_rn	exon	90474002	90474055	0.198577945618305	+	.	gene_id "ENSRNOG00000042255"; transcript_id "ENSRNOG00000042255_tx_38"; exon_id "10_90474002_90474055_+"; exonnum "99"; txlen "11911";
10	ENSEMBL114_rn	exon	90474002	90474055	0.198577945618305	+	.	gene_id "ENSRNOG00000042255"; transcript_id "ENSRNOG00000042255_tx_39"; exon_id "10_90474002_90474055_+"; exonnum "100"; txlen "12016";
10	ENSEMBL114_rn	exon	90474002	90474055	0.492644777251751	+	.	gene_id "ENSRNOG00000042255"; transcript_id "ENSRNOG00000042255_tx_4"; exon_id "10_90474002_90474055_+"; exonnum "135"; txlen "14295";
10	ENSEMBL114_rn	exon	90474002	90474055	0.198577945618305	+	.	gene_id "ENSRNOG00000042255"; transcript_id "ENSRNOG00000042255_tx_40"; exon_id "10_90474002_90474055_+"; exonnum "100"; txlen "12016";
10	ENSEMBL114_rn	exon	90474002	90474055	0.198577945618305	+	.	gene_id "ENSRNOG00000042255"; transcript_id "ENSRNOG00000042255_tx_41"; exon_id "10_90474002_90474055_+"; exonnum "100"; txlen "11965";
10	ENSEMBL114_rn	exon	90474002	90474055	0.198577945618305	+	.	gene_id "ENSRNOG00000042255"; transcript_id "ENSRNOG00000042255_tx_42"; exon_id "10_90474002_90474055_+"; exonnum "101"; txlen "12070";
10	ENSEMBL114_rn	exon	90474002	90474055	0.198577945618305	+	.	gene_id "ENSRNOG00000042255"; transcript_id "ENSRNOG00000042255_tx_43"; exon_id "10_90474002_90474055_+"; exonnum "101"; txlen "12070";
10	ENSEMBL114_rn	exon	90474002	90474055	0.197862039512601	+	.	gene_id "ENSRNOG00000042255"; transcript_id "ENSRNOG00000042255_tx_44"; exon_id "10_90474002_90474055_+"; exonnum "101"; txlen "12280";
10	ENSEMBL114_rn	exon	90474002	90474055	0.19128942288507	+	.	gene_id "ENSRNOG00000042255"; transcript_id "ENSRNOG00000042255_tx_45"; exon_id "10_90474002_90474055_+"; exonnum "101"; txlen "12054";
10	ENSEMBL114_rn	exon	90474002	90474055	0.177718917717222	+	.	gene_id "ENSRNOG00000042255"; transcript_id "ENSRNOG00000042255_tx_46"; exon_id "10_90474002_90474055_+"; exonnum "99"; txlen "11823";
10	ENSEMBL114_rn	exon	90474002	90474055	0.177718917717222	+	.	gene_id "ENSRNOG00000042255"; transcript_id "ENSRNOG00000042255_tx_47"; exon_id "10_90474002_90474055_+"; exonnum "100"; txlen "11877";
10	ENSEMBL114_rn	exon	90474002	90474055	0.171359867943826	+	.	gene_id "ENSRNOG00000042255"; transcript_id "ENSRNOG00000042255_tx_48"; exon_id "10_90474002_90474055_+"; exonnum "100"; txlen "11979";
10	ENSEMBL114_rn	exon	90474002	90474055	0.171359867943826	+	.	gene_id "ENSRNOG00000042255"; transcript_id "ENSRNOG00000042255_tx_49"; exon_id "10_90474002_90474055_+"; exonnum "101"; txlen "12033";
10	ENSEMBL114_rn	exon	90474002	90474055	0.467578373212975	+	.	gene_id "ENSRNOG00000042255"; transcript_id "ENSRNOG00000042255_tx_5"; exon_id "10_90474002_90474055_+"; exonnum "101"; txlen "12033";
10	ENSEMBL114_rn	exon	90474002	90474055	0.171359867943826	+	.	gene_id "ENSRNOG00000042255"; transcript_id "ENSRNOG00000042255_tx_50"; exon_id "10_90474002_90474055_+"; exonnum "101"; txlen "12105";
10	ENSEMBL114_rn	exon	90474002	90474055	0.157694250932183	+	.	gene_id "ENSRNOG00000042255"; transcript_id "ENSRNOG00000042255_tx_51"; exon_id "10_90474002_90474055_+"; exonnum "99"; txlen "12070";
10	ENSEMBL114_rn	exon	90474002	90474055	0.157694250932183	+	.	gene_id "ENSRNOG00000042255"; transcript_id "ENSRNOG00000042255_tx_52"; exon_id "10_90474002_90474055_+"; exonnum "100"; txlen "12175";
10	ENSEMBL114_rn	exon	90474002	90474055	0.157694250932183	+	.	gene_id "ENSRNOG00000042255"; transcript_id "ENSRNOG00000042255_tx_53"; exon_id "10_90474002_90474055_+"; exonnum "100"; txlen "12175";
10	ENSEMBL114_rn	exon	90474002	90474055	0.157694250932183	+	.	gene_id "ENSRNOG00000042255"; transcript_id "ENSRNOG00000042255_tx_54"; exon_id "10_90474002_90474055_+"; exonnum "100"; txlen "12124";
10	ENSEMBL114_rn	exon	90474002	90474055	0.157694250932183	+	.	gene_id "ENSRNOG00000042255"; transcript_id "ENSRNOG00000042255_tx_55"; exon_id "10_90474002_90474055_+"; exonnum "101"; txlen "12229";
10	ENSEMBL114_rn	exon	90474002	90474055	0.157694250932183	+	.	gene_id "ENSRNOG00000042255"; transcript_id "ENSRNOG00000042255_tx_56"; exon_id "10_90474002_90474055_+"; exonnum "101"; txlen "12229";
10	ENSEMBL114_rn	exon	90474002	90474055	0.15685988981614	+	.	gene_id "ENSRNOG00000042255"; transcript_id "ENSRNOG00000042255_tx_57"; exon_id "10_90474002_90474055_+"; exonnum "99"; txlen "11895";
10	ENSEMBL114_rn	exon	90474002	90474055	0.15685988981614	+	.	gene_id "ENSRNOG00000042255"; transcript_id "ENSRNOG00000042255_tx_58"; exon_id "10_90474002_90474055_+"; exonnum "100"; txlen "12000";
10	ENSEMBL114_rn	exon	90474002	90474055	0.15685988981614	+	.	gene_id "ENSRNOG00000042255"; transcript_id "ENSRNOG00000042255_tx_59"; exon_id "10_90474002_90474055_+"; exonnum "100"; txlen "11949";
10	ENSEMBL114_rn	exon	90474002	90474055	0.451172975663511	+	.	gene_id "ENSRNOG00000042255"; transcript_id "ENSRNOG00000042255_tx_6"; exon_id "10_90474002_90474055_+"; exonnum "102"; txlen "12087";
10	ENSEMBL114_rn	exon	90474002	90474055	0.137886710793478	+	.	gene_id "ENSRNOG00000042255"; transcript_id "ENSRNOG00000042255_tx_64"; exon_id "10_90474002_90474055_+"; exonnum "100"; txlen "12051";
10	ENSEMBL114_rn	exon	90474002	90474055	0.13776829665576	+	.	gene_id "ENSRNOG00000042255"; transcript_id "ENSRNOG00000042255_tx_65"; exon_id "10_90474002_90474055_+"; exonnum "101"; txlen "12226";
10	ENSEMBL114_rn	exon	90474002	90474055	0.127280040732441	+	.	gene_id "ENSRNOG00000042255"; transcript_id "ENSRNOG00000042255_tx_66"; exon_id "10_90474002_90474055_+"; exonnum "101"; txlen "11956";
10	ENSEMBL114_rn	exon	90474002	90474055	0.127280040732441	+	.	gene_id "ENSRNOG00000042255"; transcript_id "ENSRNOG00000042255_tx_67"; exon_id "10_90474002_90474055_+"; exonnum "100"; txlen "11902";
10	ENSEMBL114_rn	exon	90474002	90474055	0.127280040732441	+	.	gene_id "ENSRNOG00000042255"; transcript_id "ENSRNOG00000042255_tx_68"; exon_id "10_90474002_90474055_+"; exonnum "102"; txlen "12010";
10	ENSEMBL114_rn	exon	90474002	90474055	0.127280040732441	+	.	gene_id "ENSRNOG00000042255"; transcript_id "ENSRNOG00000042255_tx_69"; exon_id "10_90474002_90474055_+"; exonnum "101"; txlen "11956";
10	ENSEMBL114_rn	exon	90474002	90474055	0.424076345646366	+	.	gene_id "ENSRNOG00000042255"; transcript_id "ENSRNOG00000042255_tx_7"; exon_id "10_90474002_90474055_+"; exonnum "102"; txlen "12280";
10	ENSEMBL114_rn	exon	90474002	90474055	0.127280040732441	+	.	gene_id "ENSRNOG00000042255"; transcript_id "ENSRNOG00000042255_tx_70"; exon_id "10_90474002_90474055_+"; exonnum "101"; txlen "12028";
10	ENSEMBL114_rn	exon	90474002	90474055	0.127280040732441	+	.	gene_id "ENSRNOG00000042255"; transcript_id "ENSRNOG00000042255_tx_71"; exon_id "10_90474002_90474055_+"; exonnum "102"; txlen "12082";
10	ENSEMBL114_rn	exon	90474002	90474055	0.101426865904772	+	.	gene_id "ENSRNOG00000042255"; transcript_id "ENSRNOG00000042255_tx_74"; exon_id "10_90474002_90474055_+"; exonnum "135"; txlen "14187";
10	ENSEMBL114_rn	exon	90474002	90474055	0.101426865904772	+	.	gene_id "ENSRNOG00000042255"; transcript_id "ENSRNOG00000042255_tx_75"; exon_id "10_90474002_90474055_+"; exonnum "135"; txlen "14241";
10	ENSEMBL114_rn	exon	90474002	90474055	0.101426865904772	+	.	gene_id "ENSRNOG00000042255"; transcript_id "ENSRNOG00000042255_tx_76"; exon_id "10_90474002_90474055_+"; exonnum "136"; txlen "14241";
10	ENSEMBL114_rn	exon	90474002	90474055	0.101426865904772	+	.	gene_id "ENSRNOG00000042255"; transcript_id "ENSRNOG00000042255_tx_77"; exon_id "10_90474002_90474055_+"; exonnum "136"; txlen "14295";
10	ENSEMBL114_rn	exon	90474002	90474055	0.420804672966964	+	.	gene_id "ENSRNOG00000042255"; transcript_id "ENSRNOG00000042255_tx_8"; exon_id "10_90474002_90474055_+"; exonnum "101"; txlen "12226";
10	ENSEMBL114_rn	exon	90474002	90474055	0.0848533604882943	+	.	gene_id "ENSRNOG00000042255"; transcript_id "ENSRNOG00000042255_tx_82"; exon_id "10_90474002_90474055_+"; exonnum "99"; txlen "11874";
10	ENSEMBL114_rn	exon	90474002	90474055	0.0848533604882943	+	.	gene_id "ENSRNOG00000042255"; transcript_id "ENSRNOG00000042255_tx_83"; exon_id "10_90474002_90474055_+"; exonnum "100"; txlen "11851";
10	ENSEMBL114_rn	exon	90474002	90474055	0.0848533604882943	+	.	gene_id "ENSRNOG00000042255"; transcript_id "ENSRNOG00000042255_tx_84"; exon_id "10_90474002_90474055_+"; exonnum "101"; txlen "11905";
10	ENSEMBL114_rn	exon	90474002	90474055	0.0777822471142698	+	.	gene_id "ENSRNOG00000042255"; transcript_id "ENSRNOG00000042255_tx_86"; exon_id "10_90474002_90474055_+"; exonnum "99"; txlen "11874";
10	ENSEMBL114_rn	exon	90474002	90474055	0.0777822471142698	+	.	gene_id "ENSRNOG00000042255"; transcript_id "ENSRNOG00000042255_tx_87"; exon_id "10_90474002_90474055_+"; exonnum "100"; txlen "11928";
10	ENSEMBL114_rn	exon	90474002	90474055	0.0777822471142698	+	.	gene_id "ENSRNOG00000042255"; transcript_id "ENSRNOG00000042255_tx_88"; exon_id "10_90474002_90474055_+"; exonnum "100"; txlen "11928";
10	ENSEMBL114_rn	exon	90474002	90474055	0.0777822471142698	+	.	gene_id "ENSRNOG00000042255"; transcript_id "ENSRNOG00000042255_tx_89"; exon_id "10_90474002_90474055_+"; exonnum "101"; txlen "11982";
10	ENSEMBL114_rn	exon	90474002	90474055	0.0777822471142698	+	.	gene_id "ENSRNOG00000042255"; transcript_id "ENSRNOG00000042255_tx_90"; exon_id "10_90474002_90474055_+"; exonnum "99"; txlen "11823";
10	ENSEMBL114_rn	exon	90474002	90474055	0.0777822471142698	+	.	gene_id "ENSRNOG00000042255"; transcript_id "ENSRNOG00000042255_tx_91"; exon_id "10_90474002_90474055_+"; exonnum "100"; txlen "12000";
10	ENSEMBL114_rn	exon	90474002	90474055	0.0777822471142698	+	.	gene_id "ENSRNOG00000042255"; transcript_id "ENSRNOG00000042255_tx_92"; exon_id "10_90474002_90474055_+"; exonnum "100"; txlen "11851";
10	ENSEMBL114_rn	exon	90474002	90474055	0.0777822471142698	+	.	gene_id "ENSRNOG00000042255"; transcript_id "ENSRNOG00000042255_tx_93"; exon_id "10_90474002_90474055_+"; exonnum "101"; txlen "12054";
10	ENSEMBL114_rn	exon	90474002	90474055	0.0777822471142698	+	.	gene_id "ENSRNOG00000042255"; transcript_id "ENSRNOG00000042255_tx_94"; exon_id "10_90474002_90474055_+"; exonnum "101"; txlen "11905";
10	ensembl	exon	90474587	90474691	0	+	.	gene_id "ENSRNOG00000042255"; gene_version "5"; transcript_id "ENSRNOT00000097007"; transcript_version "2"; exon_number "149"; gene_name "Efcab3"; gene_source "ensembl"; gene_biotype "protein_coding"; transcript_name "Efcab3-202"; transcript_source "ensembl"; transcript_biotype "protein_coding"; exon_id "ENSRNOE00000573415"; exon_version "2";
10	ensembl	CDS	90474587	90474691	0	+	2	gene_id "ENSRNOG00000042255"; gene_version "5"; transcript_id "ENSRNOT00000097007"; transcript_version "2"; exon_number "149"; gene_name "Efcab3"; gene_source "ensembl"; gene_biotype "protein_coding"; transcript_name "Efcab3-202"; transcript_source "ensembl"; transcript_biotype "protein_coding"; protein_id "ENSRNOP00000093703"; protein_version "2";
10	ensembl	exon	90474587	90474691	0	+	.	gene_id "ENSRNOG00000042255"; gene_version "5"; transcript_id "ENSRNOT00000143176"; transcript_version "1"; exon_number "151"; gene_name "Efcab3"; gene_source "ensembl"; gene_biotype "protein_coding"; transcript_name "Efcab3-203"; transcript_source "ensembl"; transcript_biotype "protein_coding"; exon_id "ENSRNOE00000573415"; exon_version "2";
10	ensembl	CDS	90474587	90474691	0	+	2	gene_id "ENSRNOG00000042255"; gene_version "5"; transcript_id "ENSRNOT00000143176"; transcript_version "1"; exon_number "151"; gene_name "Efcab3"; gene_source "ensembl"; gene_biotype "protein_coding"; transcript_name "Efcab3-203"; transcript_source "ensembl"; transcript_biotype "protein_coding"; protein_id "ENSRNOP00000106234"; protein_version "1";
10	ensembl	exon	90474587	90474691	0	+	.	gene_id "ENSRNOG00000042255"; gene_version "5"; transcript_id "ENSRNOT00000150247"; transcript_version "1"; exon_number "147"; gene_name "Efcab3"; gene_source "ensembl"; gene_biotype "protein_coding"; transcript_name "Efcab3-204"; transcript_source "ensembl"; transcript_biotype "protein_coding"; exon_id "ENSRNOE00000573415"; exon_version "2"; tag "Ensembl_canonical";
10	ensembl	CDS	90474587	90474691	0	+	2	gene_id "ENSRNOG00000042255"; gene_version "5"; transcript_id "ENSRNOT00000150247"; transcript_version "1"; exon_number "147"; gene_name "Efcab3"; gene_source "ensembl"; gene_biotype "protein_coding"; transcript_name "Efcab3-204"; transcript_source "ensembl"; transcript_biotype "protein_coding"; protein_id "ENSRNOP00000104824"; protein_version "1"; tag "Ensembl_canonical";
10	ENSEMBL114_rn	exon	90474587	90474691	0.0565689069921962	+	.	gene_id "ENSRNOG00000042255"; transcript_id "ENSRNOG00000042255_tx_104"; exon_id "10_90474587_90474691_+"; exonnum "101"; txlen "11931";
10	ENSEMBL114_rn	exon	90474587	90474691	0.0565689069921962	+	.	gene_id "ENSRNOG00000042255"; transcript_id "ENSRNOG00000042255_tx_105"; exon_id "10_90474587_90474691_+"; exonnum "100"; txlen "11877";
10	ENSEMBL114_rn	exon	90474587	90474691	0.0565689069921962	+	.	gene_id "ENSRNOG00000042255"; transcript_id "ENSRNOG00000042255_tx_106"; exon_id "10_90474587_90474691_+"; exonnum "102"; txlen "11985";
10	ENSEMBL114_rn	exon	90474587	90474691	0.0565689069921962	+	.	gene_id "ENSRNOG00000042255"; transcript_id "ENSRNOG00000042255_tx_107"; exon_id "10_90474587_90474691_+"; exonnum "100"; txlen "11826";
10	ENSEMBL114_rn	exon	90474587	90474691	0.0565689069921962	+	.	gene_id "ENSRNOG00000042255"; transcript_id "ENSRNOG00000042255_tx_108"; exon_id "10_90474587_90474691_+"; exonnum "101"; txlen "11931";
10	ENSEMBL114_rn	exon	90474587	90474691	0.0565689069921962	+	.	gene_id "ENSRNOG00000042255"; transcript_id "ENSRNOG00000042255_tx_109"; exon_id "10_90474587_90474691_+"; exonnum "101"; txlen "12003";
10	ENSEMBL114_rn	exon	90474587	90474691	0.364847710515687	+	.	gene_id "ENSRNOG00000042255"; transcript_id "ENSRNOG00000042255_tx_11"; exon_id "10_90474587_90474691_+"; exonnum "103"; txlen "12159";
10	ENSEMBL114_rn	exon	90474587	90474691	0.0565689069921962	+	.	gene_id "ENSRNOG00000042255"; transcript_id "ENSRNOG00000042255_tx_110"; exon_id "10_90474587_90474691_+"; exonnum "102"; txlen "12057";
10	ENSEMBL114_rn	exon	90474587	90474691	0.0565689069921962	+	.	gene_id "ENSRNOG00000042255"; transcript_id "ENSRNOG00000042255_tx_111"; exon_id "10_90474587_90474691_+"; exonnum "101"; txlen "11854";
10	ENSEMBL114_rn	exon	90474587	90474691	0.0565689069921962	+	.	gene_id "ENSRNOG00000042255"; transcript_id "ENSRNOG00000042255_tx_112"; exon_id "10_90474587_90474691_+"; exonnum "102"; txlen "11908";
10	ENSEMBL114_rn	exon	90474587	90474691	0.0535570514405571	+	.	gene_id "ENSRNOG00000042255"; transcript_id "ENSRNOG00000042255_tx_114"; exon_id "10_90474587_90474691_+"; exonnum "103"; txlen "8927";
10	ENSEMBL114_rn	exon	90474587	90474691	0.0459622369311594	+	.	gene_id "ENSRNOG00000042255"; transcript_id "ENSRNOG00000042255_tx_115"; exon_id "10_90474587_90474691_+"; exonnum "102"; txlen "11871";
10	ENSEMBL114_rn	exon	90474587	90474691	0.0459622369311594	+	.	gene_id "ENSRNOG00000042255"; transcript_id "ENSRNOG00000042255_tx_116"; exon_id "10_90474587_90474691_+"; exonnum "101"; txlen "11817";
10	ENSEMBL114_rn	exon	90474587	90474691	0.0459622369311594	+	.	gene_id "ENSRNOG00000042255"; transcript_id "ENSRNOG00000042255_tx_117"; exon_id "10_90474587_90474691_+"; exonnum "101"; txlen "11769";
10	ENSEMBL114_rn	exon	90474587	90474691	0.0459622369311594	+	.	gene_id "ENSRNOG00000042255"; transcript_id "ENSRNOG00000042255_tx_118"; exon_id "10_90474587_90474691_+"; exonnum "103"; txlen "11925";
10	ENSEMBL114_rn	exon	90474587	90474691	0.0459622369311594	+	.	gene_id "ENSRNOG00000042255"; transcript_id "ENSRNOG00000042255_tx_119"; exon_id "10_90474587_90474691_+"; exonnum "101"; txlen "11766";
10	ENSEMBL114_rn	exon	90474587	90474691	0.362532413754866	+	.	gene_id "ENSRNOG00000042255"; transcript_id "ENSRNOG00000042255_tx_12"; exon_id "10_90474587_90474691_+"; exonnum "102"; txlen "12105";
10	ENSEMBL114_rn	exon	90474587	90474691	0.0459622369311594	+	.	gene_id "ENSRNOG00000042255"; transcript_id "ENSRNOG00000042255_tx_120"; exon_id "10_90474587_90474691_+"; exonnum "102"; txlen "11871";
10	ENSEMBL114_rn	exon	90474587	90474691	0.0459622369311594	+	.	gene_id "ENSRNOG00000042255"; transcript_id "ENSRNOG00000042255_tx_121"; exon_id "10_90474587_90474691_+"; exonnum "102"; txlen "11943";
10	ENSEMBL114_rn	exon	90474587	90474691	0.0459622369311594	+	.	gene_id "ENSRNOG00000042255"; transcript_id "ENSRNOG00000042255_tx_122"; exon_id "10_90474587_90474691_+"; exonnum "102"; txlen "11820";
10	ENSEMBL114_rn	exon	90474587	90474691	0.0459622369311594	+	.	gene_id "ENSRNOG00000042255"; transcript_id "ENSRNOG00000042255_tx_123"; exon_id "10_90474587_90474691_+"; exonnum "103"; txlen "11997";
10	ENSEMBL114_rn	exon	90474587	90474691	0.0459060440919061	+	.	gene_id "ENSRNOG00000042255"; transcript_id "ENSRNOG00000042255_tx_124"; exon_id "10_90474587_90474691_+"; exonnum "102"; txlen "8873";
10	ENSEMBL114_rn	exon	90474587	90474691	0.0443958371784016	+	.	gene_id "ENSRNOG00000042255"; transcript_id "ENSRNOG00000042255_tx_125"; exon_id "10_90474587_90474691_+"; exonnum "103"; txlen "12054";
10	ENSEMBL114_rn	exon	90474587	90474691	0.0424830853412388	+	.	gene_id "ENSRNOG00000042255"; transcript_id "ENSRNOG00000042255_tx_126"; exon_id "10_90474587_90474691_+"; exonnum "103"; txlen "12213";
10	ENSEMBL114_rn	exon	90474587	90474691	0.0420805404175806	+	.	gene_id "ENSRNOG00000042255"; transcript_id "ENSRNOG00000042255_tx_127"; exon_id "10_90474587_90474691_+"; exonnum "102"; txlen "11928";
10	ENSEMBL114_rn	exon	90474587	90474691	0.0420805404175806	+	.	gene_id "ENSRNOG00000042255"; transcript_id "ENSRNOG00000042255_tx_128"; exon_id "10_90474587_90474691_+"; exonnum "103"; txlen "11982";
10	ENSEMBL114_rn	exon	90474587	90474691	0.359830368325816	+	.	gene_id "ENSRNOG00000042255"; transcript_id "ENSRNOG00000042255_tx_13"; exon_id "10_90474587_90474691_+"; exonnum "102"; txlen "12175";
10	ENSEMBL114_rn	exon	90474587	90474691	0.0401677885804178	+	.	gene_id "ENSRNOG00000042255"; transcript_id "ENSRNOG00000042255_tx_130"; exon_id "10_90474587_90474691_+"; exonnum "102"; txlen "12087";
10	ENSEMBL114_rn	exon	90474587	90474691	0.0401677885804178	+	.	gene_id "ENSRNOG00000042255"; transcript_id "ENSRNOG00000042255_tx_131"; exon_id "10_90474587_90474691_+"; exonnum "102"; txlen "11982";
10	ENSEMBL114_rn	exon	90474587	90474691	0.0401677885804178	+	.	gene_id "ENSRNOG00000042255"; transcript_id "ENSRNOG00000042255_tx_132"; exon_id "10_90474587_90474691_+"; exonnum "103"; txlen "12108";
10	ENSEMBL114_rn	exon	90474587	90474691	0.0401677885804178	+	.	gene_id "ENSRNOG00000042255"; transcript_id "ENSRNOG00000042255_tx_133"; exon_id "10_90474587_90474691_+"; exonnum "103"; txlen "12036";
10	ENSEMBL114_rn	exon	90474587	90474691	0.0401677885804178	+	.	gene_id "ENSRNOG00000042255"; transcript_id "ENSRNOG00000042255_tx_134"; exon_id "10_90474587_90474691_+"; exonnum "103"; txlen "12229";
10	ENSEMBL114_rn	exon	90474587	90474691	0.0396218202444133	+	.	gene_id "ENSRNOG00000042255"; transcript_id "ENSRNOG00000042255_tx_135"; exon_id "10_90474587_90474691_+"; exonnum "47"; txlen "7709";
10	ENSEMBL114_rn	exon	90474587	90474691	0.0347125933605083	+	.	gene_id "ENSRNOG00000042255"; transcript_id "ENSRNOG00000042255_tx_136"; exon_id "10_90474587_90474691_+"; exonnum "46"; txlen "7655";
10	ENSEMBL114_rn	exon	90474587	90474691	0.0344295330689296	+	.	gene_id "ENSRNOG00000042255"; transcript_id "ENSRNOG00000042255_tx_137"; exon_id "10_90474587_90474691_+"; exonnum "102"; txlen "12036";
10	ENSEMBL114_rn	exon	90474587	90474691	0.0344295330689296	+	.	gene_id "ENSRNOG00000042255"; transcript_id "ENSRNOG00000042255_tx_138"; exon_id "10_90474587_90474691_+"; exonnum "102"; txlen "11877";
10	ENSEMBL114_rn	exon	90474587	90474691	0.0344295330689296	+	.	gene_id "ENSRNOG00000042255"; transcript_id "ENSRNOG00000042255_tx_139"; exon_id "10_90474587_90474691_+"; exonnum "101"; txlen "8768";
10	ENSEMBL114_rn	exon	90474587	90474691	0.325400835256886	+	.	gene_id "ENSRNOG00000042255"; transcript_id "ENSRNOG00000042255_tx_14"; exon_id "10_90474587_90474691_+"; exonnum "100"; txlen "12016";
10	ENSEMBL114_rn	exon	90474587	90474691	0.0344295330689296	+	.	gene_id "ENSRNOG00000042255"; transcript_id "ENSRNOG00000042255_tx_140"; exon_id "10_90474587_90474691_+"; exonnum "102"; txlen "8822";
10	ENSEMBL114_rn	exon	90474587	90474691	0.0343692542521372	+	.	gene_id "ENSRNOG00000042255"; transcript_id "ENSRNOG00000042255_tx_141"; exon_id "10_90474587_90474691_+"; exonnum "46"; txlen "7604";
10	ENSEMBL114_rn	exon	90474587	90474691	0.0337587514216386	+	.	gene_id "ENSRNOG00000042255"; transcript_id "ENSRNOG00000042255_tx_142"; exon_id "10_90474587_90474691_+"; exonnum "47"; txlen "7781";
10	ENSEMBL114_rn	exon	90474587	90474691	0.0334731571503482	+	.	gene_id "ENSRNOG00000042255"; transcript_id "ENSRNOG00000042255_tx_143"; exon_id "10_90474587_90474691_+"; exonnum "101"; txlen "11928";
10	ENSEMBL114_rn	exon	90474587	90474691	0.0334731571503482	+	.	gene_id "ENSRNOG00000042255"; transcript_id "ENSRNOG00000042255_tx_144"; exon_id "10_90474587_90474691_+"; exonnum "101"; txlen "12033";
10	ENSEMBL114_rn	exon	90474587	90474691	0.0334731571503482	+	.	gene_id "ENSRNOG00000042255"; transcript_id "ENSRNOG00000042255_tx_145"; exon_id "10_90474587_90474691_+"; exonnum "102"; txlen "12087";
10	ENSEMBL114_rn	exon	90474587	90474691	0.0334731571503482	+	.	gene_id "ENSRNOG00000042255"; transcript_id "ENSRNOG00000042255_tx_146"; exon_id "10_90474587_90474691_+"; exonnum "101"; txlen "11874";
10	ENSEMBL114_rn	exon	90474587	90474691	0.0334731571503482	+	.	gene_id "ENSRNOG00000042255"; transcript_id "ENSRNOG00000042255_tx_147"; exon_id "10_90474587_90474691_+"; exonnum "102"; txlen "11928";
10	ENSEMBL114_rn	exon	90474587	90474691	0.0334731571503482	+	.	gene_id "ENSRNOG00000042255"; transcript_id "ENSRNOG00000042255_tx_148"; exon_id "10_90474587_90474691_+"; exonnum "102"; txlen "11982";
10	ENSEMBL114_rn	exon	90474587	90474691	0.0334731571503482	+	.	gene_id "ENSRNOG00000042255"; transcript_id "ENSRNOG00000042255_tx_149"; exon_id "10_90474587_90474691_+"; exonnum "101"; txlen "8819";
10	ENSEMBL114_rn	exon	90474587	90474691	0.325400835256886	+	.	gene_id "ENSRNOG00000042255"; transcript_id "ENSRNOG00000042255_tx_15"; exon_id "10_90474587_90474691_+"; exonnum "101"; txlen "12121";
10	ENSEMBL114_rn	exon	90474587	90474691	0.0334731571503482	+	.	gene_id "ENSRNOG00000042255"; transcript_id "ENSRNOG00000042255_tx_150"; exon_id "10_90474587_90474691_+"; exonnum "102"; txlen "8873";
10	ENSEMBL114_rn	exon	90474587	90474691	0.0326058991194529	+	.	gene_id "ENSRNOG00000042255"; transcript_id "ENSRNOG00000042255_tx_151"; exon_id "10_90474587_90474691_+"; exonnum "47"; txlen "7763";
10	ENSEMBL114_rn	exon	90474587	90474691	0.0321914736143136	+	.	gene_id "ENSRNOG00000042255"; transcript_id "ENSRNOG00000042255_tx_152"; exon_id "10_90474587_90474691_+"; exonnum "46"; txlen "7676";
10	ENSEMBL114_rn	exon	90474587	90474691	0.0316590401912006	+	.	gene_id "ENSRNOG00000042255"; transcript_id "ENSRNOG00000042255_tx_153"; exon_id "10_90474587_90474691_+"; exonnum "134"; txlen "15069";
10	ENSEMBL114_rn	exon	90474587	90474691	0.0316590401912006	+	.	gene_id "ENSRNOG00000042255"; transcript_id "ENSRNOG00000042255_tx_154"; exon_id "10_90474587_90474691_+"; exonnum "134"; txlen "15141";
10	ENSEMBL114_rn	exon	90474587	90474691	0.0316590401912006	+	.	gene_id "ENSRNOG00000042255"; transcript_id "ENSRNOG00000042255_tx_155"; exon_id "10_90474587_90474691_+"; exonnum "135"; txlen "15123";
10	ENSEMBL114_rn	exon	90474587	90474691	0.0316590401912006	+	.	gene_id "ENSRNOG00000042255"; transcript_id "ENSRNOG00000042255_tx_156"; exon_id "10_90474587_90474691_+"; exonnum "133"; txlen "14964";
10	ENSEMBL114_rn	exon	90474587	90474691	0.0316590401912006	+	.	gene_id "ENSRNOG00000042255"; transcript_id "ENSRNOG00000042255_tx_157"; exon_id "10_90474587_90474691_+"; exonnum "135"; txlen "15195";
10	ENSEMBL114_rn	exon	90474587	90474691	0.0316590401912006	+	.	gene_id "ENSRNOG00000042255"; transcript_id "ENSRNOG00000042255_tx_158"; exon_id "10_90474587_90474691_+"; exonnum "133"; txlen "15036";
10	ENSEMBL114_rn	exon	90474587	90474691	0.0316590401912006	+	.	gene_id "ENSRNOG00000042255"; transcript_id "ENSRNOG00000042255_tx_159"; exon_id "10_90474587_90474691_+"; exonnum "134"; txlen "15018";
10	ENSEMBL114_rn	exon	90474587	90474691	0.325400835256886	+	.	gene_id "ENSRNOG00000042255"; transcript_id "ENSRNOG00000042255_tx_16"; exon_id "10_90474587_90474691_+"; exonnum "101"; txlen "12121";
10	ENSEMBL114_rn	exon	90474587	90474691	0.0316590401912006	+	.	gene_id "ENSRNOG00000042255"; transcript_id "ENSRNOG00000042255_tx_160"; exon_id "10_90474587_90474691_+"; exonnum "134"; txlen "15195";
10	ENSEMBL114_rn	exon	90474587	90474691	0.0316590401912006	+	.	gene_id "ENSRNOG00000042255"; transcript_id "ENSRNOG00000042255_tx_161"; exon_id "10_90474587_90474691_+"; exonnum "134"; txlen "15090";
10	ENSEMBL114_rn	exon	90474587	90474691	0.0316590401912006	+	.	gene_id "ENSRNOG00000042255"; transcript_id "ENSRNOG00000042255_tx_163"; exon_id "10_90474587_90474691_+"; exonnum "135"; txlen "15249";
10	ENSEMBL114_rn	exon	90474587	90474691	0.0316590401912006	+	.	gene_id "ENSRNOG00000042255"; transcript_id "ENSRNOG00000042255_tx_164"; exon_id "10_90474587_90474691_+"; exonnum "133"; txlen "15090";
10	ENSEMBL114_rn	exon	90474587	90474691	0.0316590401912006	+	.	gene_id "ENSRNOG00000042255"; transcript_id "ENSRNOG00000042255_tx_167"; exon_id "10_90474587_90474691_+"; exonnum "134"; txlen "15144";
10	ENSEMBL114_rn	exon	90474587	90474691	0.325400835256886	+	.	gene_id "ENSRNOG00000042255"; transcript_id "ENSRNOG00000042255_tx_17"; exon_id "10_90474587_90474691_+"; exonnum "101"; txlen "12070";
10	ENSEMBL114_rn	exon	90474587	90474691	0.0314911904955757	+	.	gene_id "ENSRNOG00000042255"; transcript_id "ENSRNOG00000042255_tx_170"; exon_id "10_90474587_90474691_+"; exonnum "47"; txlen "7835";
10	ENSEMBL114_rn	exon	90474587	90474691	0.0300760881816406	+	.	gene_id "ENSRNOG00000042255"; transcript_id "ENSRNOG00000042255_tx_171"; exon_id "10_90474587_90474691_+"; exonnum "135"; txlen "15174";
10	ENSEMBL114_rn	exon	90474587	90474691	0.0300760881816406	+	.	gene_id "ENSRNOG00000042255"; transcript_id "ENSRNOG00000042255_tx_172"; exon_id "10_90474587_90474691_+"; exonnum "135"; txlen "15246";
10	ENSEMBL114_rn	exon	90474587	90474691	0.0300760881816406	+	.	gene_id "ENSRNOG00000042255"; transcript_id "ENSRNOG00000042255_tx_173"; exon_id "10_90474587_90474691_+"; exonnum "134"; txlen "15069";
10	ENSEMBL114_rn	exon	90474587	90474691	0.00261601168444563	+	.	gene_id "ENSRNOG00000042255"; transcript_id "ENSRNOG00000042255_tx_174"; exon_id "10_90474587_90474691_+"; exonnum "140"; txlen "16072";
10	ENSEMBL114_rn	exon	90474587	90474691	0.325400835256886	+	.	gene_id "ENSRNOG00000042255"; transcript_id "ENSRNOG00000042255_tx_18"; exon_id "10_90474587_90474691_+"; exonnum "102"; txlen "12175";
10	ENSEMBL114_rn	exon	90474587	90474691	0.291263555762958	+	.	gene_id "ENSRNOG00000042255"; transcript_id "ENSRNOG00000042255_tx_19"; exon_id "10_90474587_90474691_+"; exonnum "101"; txlen "11928";
10	ENSEMBL114_rn	exon	90474587	90474691	0.291263555762958	+	.	gene_id "ENSRNOG00000042255"; transcript_id "ENSRNOG00000042255_tx_20"; exon_id "10_90474587_90474691_+"; exonnum "102"; txlen "11982";
10	ENSEMBL114_rn	exon	90474587	90474691	0.270404527861876	+	.	gene_id "ENSRNOG00000042255"; transcript_id "ENSRNOG00000042255_tx_21"; exon_id "10_90474587_90474691_+"; exonnum "102"; txlen "12054";
10	ENSEMBL114_rn	exon	90474587	90474691	0.242973782796706	+	.	gene_id "ENSRNOG00000042255"; transcript_id "ENSRNOG00000042255_tx_22"; exon_id "10_90474587_90474691_+"; exonnum "103"; txlen "12175";
10	ENSEMBL114_rn	exon	90474587	90474691	0.241713250304434	+	.	gene_id "ENSRNOG00000042255"; transcript_id "ENSRNOG00000042255_tx_23"; exon_id "10_90474587_90474691_+"; exonnum "101"; txlen "12000";
10	ENSEMBL114_rn	exon	90474587	90474691	0.240658486035885	+	.	gene_id "ENSRNOG00000042255"; transcript_id "ENSRNOG00000042255_tx_24"; exon_id "10_90474587_90474691_+"; exonnum "102"; txlen "12121";
10	ENSEMBL114_rn	exon	90474587	90474691	0.236124195840253	+	.	gene_id "ENSRNOG00000042255"; transcript_id "ENSRNOG00000042255_tx_25"; exon_id "10_90474587_90474691_+"; exonnum "99"; txlen "11911";
10	ENSEMBL114_rn	exon	90474587	90474691	0.236124195840253	+	.	gene_id "ENSRNOG00000042255"; transcript_id "ENSRNOG00000042255_tx_26"; exon_id "10_90474587_90474691_+"; exonnum "100"; txlen "12016";
10	ENSEMBL114_rn	exon	90474587	90474691	0.236124195840253	+	.	gene_id "ENSRNOG00000042255"; transcript_id "ENSRNOG00000042255_tx_27"; exon_id "10_90474587_90474691_+"; exonnum "100"; txlen "12016";
10	ENSEMBL114_rn	exon	90474587	90474691	0.236124195840253	+	.	gene_id "ENSRNOG00000042255"; transcript_id "ENSRNOG00000042255_tx_28"; exon_id "10_90474587_90474691_+"; exonnum "100"; txlen "11965";
10	ENSEMBL114_rn	exon	90474587	90474691	0.236124195840253	+	.	gene_id "ENSRNOG00000042255"; transcript_id "ENSRNOG00000042255_tx_29"; exon_id "10_90474587_90474691_+"; exonnum "101"; txlen "12121";
10	ENSEMBL114_rn	exon	90474587	90474691	0.236124195840253	+	.	gene_id "ENSRNOG00000042255"; transcript_id "ENSRNOG00000042255_tx_30"; exon_id "10_90474587_90474691_+"; exonnum "101"; txlen "12070";
10	ENSEMBL114_rn	exon	90474587	90474691	0.236124195840253	+	.	gene_id "ENSRNOG00000042255"; transcript_id "ENSRNOG00000042255_tx_31"; exon_id "10_90474587_90474691_+"; exonnum "101"; txlen "12070";
10	ENSEMBL114_rn	exon	90474587	90474691	0.236124195840253	+	.	gene_id "ENSRNOG00000042255"; transcript_id "ENSRNOG00000042255_tx_32"; exon_id "10_90474587_90474691_+"; exonnum "102"; txlen "12175";
10	ENSEMBL114_rn	exon	90474587	90474691	0.212148450786152	+	.	gene_id "ENSRNOG00000042255"; transcript_id "ENSRNOG00000042255_tx_33"; exon_id "10_90474587_90474691_+"; exonnum "101"; txlen "11928";
10	ENSEMBL114_rn	exon	90474587	90474691	0.212148450786152	+	.	gene_id "ENSRNOG00000042255"; transcript_id "ENSRNOG00000042255_tx_34"; exon_id "10_90474587_90474691_+"; exonnum "102"; txlen "11982";
10	ENSEMBL114_rn	exon	90474587	90474691	0.202853731809544	+	.	gene_id "ENSRNOG00000042255"; transcript_id "ENSRNOG00000042255_tx_35"; exon_id "10_90474587_90474691_+"; exonnum "136"; txlen "14241";
10	ENSEMBL114_rn	exon	90474587	90474691	0.200177336273422	+	.	gene_id "ENSRNOG00000042255"; transcript_id "ENSRNOG00000042255_tx_36"; exon_id "10_90474587_90474691_+"; exonnum "103"; txlen "12141";
10	ENSEMBL114_rn	exon	90474587	90474691	0.200177336273422	+	.	gene_id "ENSRNOG00000042255"; transcript_id "ENSRNOG00000042255_tx_37"; exon_id "10_90474587_90474691_+"; exonnum "103"; txlen "12334";
10	ENSEMBL114_rn	exon	90474587	90474691	0.198577945618305	+	.	gene_id "ENSRNOG00000042255"; transcript_id "ENSRNOG00000042255_tx_38"; exon_id "10_90474587_90474691_+"; exonnum "100"; txlen "11911";
10	ENSEMBL114_rn	exon	90474587	90474691	0.198577945618305	+	.	gene_id "ENSRNOG00000042255"; transcript_id "ENSRNOG00000042255_tx_39"; exon_id "10_90474587_90474691_+"; exonnum "101"; txlen "12016";
10	ENSEMBL114_rn	exon	90474587	90474691	0.492644777251751	+	.	gene_id "ENSRNOG00000042255"; transcript_id "ENSRNOG00000042255_tx_4"; exon_id "10_90474587_90474691_+"; exonnum "136"; txlen "14295";
10	ENSEMBL114_rn	exon	90474587	90474691	0.198577945618305	+	.	gene_id "ENSRNOG00000042255"; transcript_id "ENSRNOG00000042255_tx_40"; exon_id "10_90474587_90474691_+"; exonnum "101"; txlen "12016";
10	ENSEMBL114_rn	exon	90474587	90474691	0.198577945618305	+	.	gene_id "ENSRNOG00000042255"; transcript_id "ENSRNOG00000042255_tx_41"; exon_id "10_90474587_90474691_+"; exonnum "101"; txlen "11965";
10	ENSEMBL114_rn	exon	90474587	90474691	0.198577945618305	+	.	gene_id "ENSRNOG00000042255"; transcript_id "ENSRNOG00000042255_tx_42"; exon_id "10_90474587_90474691_+"; exonnum "102"; txlen "12070";
10	ENSEMBL114_rn	exon	90474587	90474691	0.198577945618305	+	.	gene_id "ENSRNOG00000042255"; transcript_id "ENSRNOG00000042255_tx_43"; exon_id "10_90474587_90474691_+"; exonnum "102"; txlen "12070";
10	ENSEMBL114_rn	exon	90474587	90474691	0.197862039512601	+	.	gene_id "ENSRNOG00000042255"; transcript_id "ENSRNOG00000042255_tx_44"; exon_id "10_90474587_90474691_+"; exonnum "102"; txlen "12280";
10	ENSEMBL114_rn	exon	90474587	90474691	0.19128942288507	+	.	gene_id "ENSRNOG00000042255"; transcript_id "ENSRNOG00000042255_tx_45"; exon_id "10_90474587_90474691_+"; exonnum "102"; txlen "12054";
10	ENSEMBL114_rn	exon	90474587	90474691	0.177718917717222	+	.	gene_id "ENSRNOG00000042255"; transcript_id "ENSRNOG00000042255_tx_46"; exon_id "10_90474587_90474691_+"; exonnum "100"; txlen "11823";
10	ENSEMBL114_rn	exon	90474587	90474691	0.177718917717222	+	.	gene_id "ENSRNOG00000042255"; transcript_id "ENSRNOG00000042255_tx_47"; exon_id "10_90474587_90474691_+"; exonnum "101"; txlen "11877";
10	ENSEMBL114_rn	exon	90474587	90474691	0.171359867943826	+	.	gene_id "ENSRNOG00000042255"; transcript_id "ENSRNOG00000042255_tx_48"; exon_id "10_90474587_90474691_+"; exonnum "101"; txlen "11979";
10	ENSEMBL114_rn	exon	90474587	90474691	0.171359867943826	+	.	gene_id "ENSRNOG00000042255"; transcript_id "ENSRNOG00000042255_tx_49"; exon_id "10_90474587_90474691_+"; exonnum "102"; txlen "12033";
10	ENSEMBL114_rn	exon	90474587	90474691	0.467578373212975	+	.	gene_id "ENSRNOG00000042255"; transcript_id "ENSRNOG00000042255_tx_5"; exon_id "10_90474587_90474691_+"; exonnum "102"; txlen "12033";
10	ENSEMBL114_rn	exon	90474587	90474691	0.171359867943826	+	.	gene_id "ENSRNOG00000042255"; transcript_id "ENSRNOG00000042255_tx_50"; exon_id "10_90474587_90474691_+"; exonnum "102"; txlen "12105";
10	ENSEMBL114_rn	exon	90474587	90474691	0.157694250932183	+	.	gene_id "ENSRNOG00000042255"; transcript_id "ENSRNOG00000042255_tx_51"; exon_id "10_90474587_90474691_+"; exonnum "100"; txlen "12070";
10	ENSEMBL114_rn	exon	90474587	90474691	0.157694250932183	+	.	gene_id "ENSRNOG00000042255"; transcript_id "ENSRNOG00000042255_tx_52"; exon_id "10_90474587_90474691_+"; exonnum "101"; txlen "12175";
10	ENSEMBL114_rn	exon	90474587	90474691	0.157694250932183	+	.	gene_id "ENSRNOG00000042255"; transcript_id "ENSRNOG00000042255_tx_53"; exon_id "10_90474587_90474691_+"; exonnum "101"; txlen "12175";
10	ENSEMBL114_rn	exon	90474587	90474691	0.157694250932183	+	.	gene_id "ENSRNOG00000042255"; transcript_id "ENSRNOG00000042255_tx_54"; exon_id "10_90474587_90474691_+"; exonnum "101"; txlen "12124";
10	ENSEMBL114_rn	exon	90474587	90474691	0.157694250932183	+	.	gene_id "ENSRNOG00000042255"; transcript_id "ENSRNOG00000042255_tx_55"; exon_id "10_90474587_90474691_+"; exonnum "102"; txlen "12229";
10	ENSEMBL114_rn	exon	90474587	90474691	0.157694250932183	+	.	gene_id "ENSRNOG00000042255"; transcript_id "ENSRNOG00000042255_tx_56"; exon_id "10_90474587_90474691_+"; exonnum "102"; txlen "12229";
10	ENSEMBL114_rn	exon	90474587	90474691	0.15685988981614	+	.	gene_id "ENSRNOG00000042255"; transcript_id "ENSRNOG00000042255_tx_57"; exon_id "10_90474587_90474691_+"; exonnum "100"; txlen "11895";
10	ENSEMBL114_rn	exon	90474587	90474691	0.15685988981614	+	.	gene_id "ENSRNOG00000042255"; transcript_id "ENSRNOG00000042255_tx_58"; exon_id "10_90474587_90474691_+"; exonnum "101"; txlen "12000";
10	ENSEMBL114_rn	exon	90474587	90474691	0.15685988981614	+	.	gene_id "ENSRNOG00000042255"; transcript_id "ENSRNOG00000042255_tx_59"; exon_id "10_90474587_90474691_+"; exonnum "101"; txlen "11949";
10	ENSEMBL114_rn	exon	90474587	90474691	0.451172975663511	+	.	gene_id "ENSRNOG00000042255"; transcript_id "ENSRNOG00000042255_tx_6"; exon_id "10_90474587_90474691_+"; exonnum "103"; txlen "12087";
10	ENSEMBL114_rn	exon	90474587	90474691	0.137886710793478	+	.	gene_id "ENSRNOG00000042255"; transcript_id "ENSRNOG00000042255_tx_64"; exon_id "10_90474587_90474691_+"; exonnum "101"; txlen "12051";
10	ENSEMBL114_rn	exon	90474587	90474691	0.13776829665576	+	.	gene_id "ENSRNOG00000042255"; transcript_id "ENSRNOG00000042255_tx_65"; exon_id "10_90474587_90474691_+"; exonnum "102"; txlen "12226";
10	ENSEMBL114_rn	exon	90474587	90474691	0.127280040732441	+	.	gene_id "ENSRNOG00000042255"; transcript_id "ENSRNOG00000042255_tx_66"; exon_id "10_90474587_90474691_+"; exonnum "102"; txlen "11956";
10	ENSEMBL114_rn	exon	90474587	90474691	0.127280040732441	+	.	gene_id "ENSRNOG00000042255"; transcript_id "ENSRNOG00000042255_tx_67"; exon_id "10_90474587_90474691_+"; exonnum "101"; txlen "11902";
10	ENSEMBL114_rn	exon	90474587	90474691	0.127280040732441	+	.	gene_id "ENSRNOG00000042255"; transcript_id "ENSRNOG00000042255_tx_68"; exon_id "10_90474587_90474691_+"; exonnum "103"; txlen "12010";
10	ENSEMBL114_rn	exon	90474587	90474691	0.127280040732441	+	.	gene_id "ENSRNOG00000042255"; transcript_id "ENSRNOG00000042255_tx_69"; exon_id "10_90474587_90474691_+"; exonnum "102"; txlen "11956";
10	ENSEMBL114_rn	exon	90474587	90474691	0.424076345646366	+	.	gene_id "ENSRNOG00000042255"; transcript_id "ENSRNOG00000042255_tx_7"; exon_id "10_90474587_90474691_+"; exonnum "103"; txlen "12280";
10	ENSEMBL114_rn	exon	90474587	90474691	0.127280040732441	+	.	gene_id "ENSRNOG00000042255"; transcript_id "ENSRNOG00000042255_tx_70"; exon_id "10_90474587_90474691_+"; exonnum "102"; txlen "12028";
10	ENSEMBL114_rn	exon	90474587	90474691	0.127280040732441	+	.	gene_id "ENSRNOG00000042255"; transcript_id "ENSRNOG00000042255_tx_71"; exon_id "10_90474587_90474691_+"; exonnum "103"; txlen "12082";
10	ENSEMBL114_rn	exon	90474587	90474691	0.101426865904772	+	.	gene_id "ENSRNOG00000042255"; transcript_id "ENSRNOG00000042255_tx_74"; exon_id "10_90474587_90474691_+"; exonnum "136"; txlen "14187";
10	ENSEMBL114_rn	exon	90474587	90474691	0.101426865904772	+	.	gene_id "ENSRNOG00000042255"; transcript_id "ENSRNOG00000042255_tx_75"; exon_id "10_90474587_90474691_+"; exonnum "136"; txlen "14241";
10	ENSEMBL114_rn	exon	90474587	90474691	0.101426865904772	+	.	gene_id "ENSRNOG00000042255"; transcript_id "ENSRNOG00000042255_tx_76"; exon_id "10_90474587_90474691_+"; exonnum "137"; txlen "14241";
10	ENSEMBL114_rn	exon	90474587	90474691	0.101426865904772	+	.	gene_id "ENSRNOG00000042255"; transcript_id "ENSRNOG00000042255_tx_77"; exon_id "10_90474587_90474691_+"; exonnum "137"; txlen "14295";
10	ENSEMBL114_rn	exon	90474587	90474691	0.420804672966964	+	.	gene_id "ENSRNOG00000042255"; transcript_id "ENSRNOG00000042255_tx_8"; exon_id "10_90474587_90474691_+"; exonnum "102"; txlen "12226";
10	ENSEMBL114_rn	exon	90474587	90474691	0.0848533604882943	+	.	gene_id "ENSRNOG00000042255"; transcript_id "ENSRNOG00000042255_tx_82"; exon_id "10_90474587_90474691_+"; exonnum "100"; txlen "11874";
10	ENSEMBL114_rn	exon	90474587	90474691	0.0848533604882943	+	.	gene_id "ENSRNOG00000042255"; transcript_id "ENSRNOG00000042255_tx_83"; exon_id "10_90474587_90474691_+"; exonnum "101"; txlen "11851";
10	ENSEMBL114_rn	exon	90474587	90474691	0.0848533604882943	+	.	gene_id "ENSRNOG00000042255"; transcript_id "ENSRNOG00000042255_tx_84"; exon_id "10_90474587_90474691_+"; exonnum "102"; txlen "11905";
10	ENSEMBL114_rn	exon	90474587	90474691	0.0777822471142698	+	.	gene_id "ENSRNOG00000042255"; transcript_id "ENSRNOG00000042255_tx_86"; exon_id "10_90474587_90474691_+"; exonnum "100"; txlen "11874";
10	ENSEMBL114_rn	exon	90474587	90474691	0.0777822471142698	+	.	gene_id "ENSRNOG00000042255"; transcript_id "ENSRNOG00000042255_tx_87"; exon_id "10_90474587_90474691_+"; exonnum "101"; txlen "11928";
10	ENSEMBL114_rn	exon	90474587	90474691	0.0777822471142698	+	.	gene_id "ENSRNOG00000042255"; transcript_id "ENSRNOG00000042255_tx_88"; exon_id "10_90474587_90474691_+"; exonnum "101"; txlen "11928";
10	ENSEMBL114_rn	exon	90474587	90474691	0.0777822471142698	+	.	gene_id "ENSRNOG00000042255"; transcript_id "ENSRNOG00000042255_tx_89"; exon_id "10_90474587_90474691_+"; exonnum "102"; txlen "11982";
10	ENSEMBL114_rn	exon	90474587	90474691	0.0777822471142698	+	.	gene_id "ENSRNOG00000042255"; transcript_id "ENSRNOG00000042255_tx_90"; exon_id "10_90474587_90474691_+"; exonnum "100"; txlen "11823";
10	ENSEMBL114_rn	exon	90474587	90474691	0.0777822471142698	+	.	gene_id "ENSRNOG00000042255"; transcript_id "ENSRNOG00000042255_tx_91"; exon_id "10_90474587_90474691_+"; exonnum "101"; txlen "12000";
10	ENSEMBL114_rn	exon	90474587	90474691	0.0777822471142698	+	.	gene_id "ENSRNOG00000042255"; transcript_id "ENSRNOG00000042255_tx_92"; exon_id "10_90474587_90474691_+"; exonnum "101"; txlen "11851";
10	ENSEMBL114_rn	exon	90474587	90474691	0.0777822471142698	+	.	gene_id "ENSRNOG00000042255"; transcript_id "ENSRNOG00000042255_tx_93"; exon_id "10_90474587_90474691_+"; exonnum "102"; txlen "12054";
10	ENSEMBL114_rn	exon	90474587	90474691	0.0777822471142698	+	.	gene_id "ENSRNOG00000042255"; transcript_id "ENSRNOG00000042255_tx_94"; exon_id "10_90474587_90474691_+"; exonnum "102"; txlen "11905";
10	ensembl	exon	90477436	90477486	0	+	.	gene_id "ENSRNOG00000042255"; gene_version "5"; transcript_id "ENSRNOT00000097007"; transcript_version "2"; exon_number "150"; gene_name "Efcab3"; gene_source "ensembl"; gene_biotype "protein_coding"; transcript_name "Efcab3-202"; transcript_source "ensembl"; transcript_biotype "protein_coding"; exon_id "ENSRNOE00000533620"; exon_version "2";
10	ensembl	CDS	90477436	90477486	0	+	2	gene_id "ENSRNOG00000042255"; gene_version "5"; transcript_id "ENSRNOT00000097007"; transcript_version "2"; exon_number "150"; gene_name "Efcab3"; gene_source "ensembl"; gene_biotype "protein_coding"; transcript_name "Efcab3-202"; transcript_source "ensembl"; transcript_biotype "protein_coding"; protein_id "ENSRNOP00000093703"; protein_version "2";
10	ensembl	exon	90477436	90477486	0	+	.	gene_id "ENSRNOG00000042255"; gene_version "5"; transcript_id "ENSRNOT00000143176"; transcript_version "1"; exon_number "152"; gene_name "Efcab3"; gene_source "ensembl"; gene_biotype "protein_coding"; transcript_name "Efcab3-203"; transcript_source "ensembl"; transcript_biotype "protein_coding"; exon_id "ENSRNOE00000533620"; exon_version "2";
10	ensembl	CDS	90477436	90477486	0	+	2	gene_id "ENSRNOG00000042255"; gene_version "5"; transcript_id "ENSRNOT00000143176"; transcript_version "1"; exon_number "152"; gene_name "Efcab3"; gene_source "ensembl"; gene_biotype "protein_coding"; transcript_name "Efcab3-203"; transcript_source "ensembl"; transcript_biotype "protein_coding"; protein_id "ENSRNOP00000106234"; protein_version "1";
10	ensembl	exon	90477436	90477486	0	+	.	gene_id "ENSRNOG00000042255"; gene_version "5"; transcript_id "ENSRNOT00000150247"; transcript_version "1"; exon_number "148"; gene_name "Efcab3"; gene_source "ensembl"; gene_biotype "protein_coding"; transcript_name "Efcab3-204"; transcript_source "ensembl"; transcript_biotype "protein_coding"; exon_id "ENSRNOE00000533620"; exon_version "2"; tag "Ensembl_canonical";
10	ensembl	CDS	90477436	90477486	0	+	2	gene_id "ENSRNOG00000042255"; gene_version "5"; transcript_id "ENSRNOT00000150247"; transcript_version "1"; exon_number "148"; gene_name "Efcab3"; gene_source "ensembl"; gene_biotype "protein_coding"; transcript_name "Efcab3-204"; transcript_source "ensembl"; transcript_biotype "protein_coding"; protein_id "ENSRNOP00000104824"; protein_version "1"; tag "Ensembl_canonical";
10	ENSEMBL114_rn	exon	90477436	90477486	0.0565689069921962	+	.	gene_id "ENSRNOG00000042255"; transcript_id "ENSRNOG00000042255_tx_104"; exon_id "10_90477436_90477486_+"; exonnum "102"; txlen "11931";
10	ENSEMBL114_rn	exon	90477436	90477486	0.0565689069921962	+	.	gene_id "ENSRNOG00000042255"; transcript_id "ENSRNOG00000042255_tx_105"; exon_id "10_90477436_90477486_+"; exonnum "101"; txlen "11877";
10	ENSEMBL114_rn	exon	90477436	90477486	0.0565689069921962	+	.	gene_id "ENSRNOG00000042255"; transcript_id "ENSRNOG00000042255_tx_106"; exon_id "10_90477436_90477486_+"; exonnum "103"; txlen "11985";
10	ENSEMBL114_rn	exon	90477436	90477486	0.0565689069921962	+	.	gene_id "ENSRNOG00000042255"; transcript_id "ENSRNOG00000042255_tx_107"; exon_id "10_90477436_90477486_+"; exonnum "101"; txlen "11826";
10	ENSEMBL114_rn	exon	90477436	90477486	0.0565689069921962	+	.	gene_id "ENSRNOG00000042255"; transcript_id "ENSRNOG00000042255_tx_108"; exon_id "10_90477436_90477486_+"; exonnum "102"; txlen "11931";
10	ENSEMBL114_rn	exon	90477436	90477486	0.0565689069921962	+	.	gene_id "ENSRNOG00000042255"; transcript_id "ENSRNOG00000042255_tx_109"; exon_id "10_90477436_90477486_+"; exonnum "102"; txlen "12003";
10	ENSEMBL114_rn	exon	90477436	90477486	0.364847710515687	+	.	gene_id "ENSRNOG00000042255"; transcript_id "ENSRNOG00000042255_tx_11"; exon_id "10_90477436_90477486_+"; exonnum "104"; txlen "12159";
10	ENSEMBL114_rn	exon	90477436	90477486	0.0565689069921962	+	.	gene_id "ENSRNOG00000042255"; transcript_id "ENSRNOG00000042255_tx_110"; exon_id "10_90477436_90477486_+"; exonnum "103"; txlen "12057";
10	ENSEMBL114_rn	exon	90477436	90477486	0.0565689069921962	+	.	gene_id "ENSRNOG00000042255"; transcript_id "ENSRNOG00000042255_tx_111"; exon_id "10_90477436_90477486_+"; exonnum "102"; txlen "11854";
10	ENSEMBL114_rn	exon	90477436	90477486	0.0565689069921962	+	.	gene_id "ENSRNOG00000042255"; transcript_id "ENSRNOG00000042255_tx_112"; exon_id "10_90477436_90477486_+"; exonnum "103"; txlen "11908";
10	ENSEMBL114_rn	exon	90477436	90477486	0.0535570514405571	+	.	gene_id "ENSRNOG00000042255"; transcript_id "ENSRNOG00000042255_tx_114"; exon_id "10_90477436_90477486_+"; exonnum "104"; txlen "8927";
10	ENSEMBL114_rn	exon	90477436	90477486	0.0459622369311594	+	.	gene_id "ENSRNOG00000042255"; transcript_id "ENSRNOG00000042255_tx_115"; exon_id "10_90477436_90477486_+"; exonnum "103"; txlen "11871";
10	ENSEMBL114_rn	exon	90477436	90477486	0.0459622369311594	+	.	gene_id "ENSRNOG00000042255"; transcript_id "ENSRNOG00000042255_tx_116"; exon_id "10_90477436_90477486_+"; exonnum "102"; txlen "11817";
10	ENSEMBL114_rn	exon	90477436	90477486	0.0459622369311594	+	.	gene_id "ENSRNOG00000042255"; transcript_id "ENSRNOG00000042255_tx_117"; exon_id "10_90477436_90477486_+"; exonnum "102"; txlen "11769";
10	ENSEMBL114_rn	exon	90477436	90477486	0.0459622369311594	+	.	gene_id "ENSRNOG00000042255"; transcript_id "ENSRNOG00000042255_tx_118"; exon_id "10_90477436_90477486_+"; exonnum "104"; txlen "11925";
10	ENSEMBL114_rn	exon	90477436	90477486	0.0459622369311594	+	.	gene_id "ENSRNOG00000042255"; transcript_id "ENSRNOG00000042255_tx_119"; exon_id "10_90477436_90477486_+"; exonnum "102"; txlen "11766";
10	ENSEMBL114_rn	exon	90477436	90477486	0.362532413754866	+	.	gene_id "ENSRNOG00000042255"; transcript_id "ENSRNOG00000042255_tx_12"; exon_id "10_90477436_90477486_+"; exonnum "103"; txlen "12105";
10	ENSEMBL114_rn	exon	90477436	90477486	0.0459622369311594	+	.	gene_id "ENSRNOG00000042255"; transcript_id "ENSRNOG00000042255_tx_120"; exon_id "10_90477436_90477486_+"; exonnum "103"; txlen "11871";
10	ENSEMBL114_rn	exon	90477436	90477486	0.0459622369311594	+	.	gene_id "ENSRNOG00000042255"; transcript_id "ENSRNOG00000042255_tx_121"; exon_id "10_90477436_90477486_+"; exonnum "103"; txlen "11943";
10	ENSEMBL114_rn	exon	90477436	90477486	0.0459622369311594	+	.	gene_id "ENSRNOG00000042255"; transcript_id "ENSRNOG00000042255_tx_122"; exon_id "10_90477436_90477486_+"; exonnum "103"; txlen "11820";
10	ENSEMBL114_rn	exon	90477436	90477486	0.0459622369311594	+	.	gene_id "ENSRNOG00000042255"; transcript_id "ENSRNOG00000042255_tx_123"; exon_id "10_90477436_90477486_+"; exonnum "104"; txlen "11997";
10	ENSEMBL114_rn	exon	90477436	90477486	0.0459060440919061	+	.	gene_id "ENSRNOG00000042255"; transcript_id "ENSRNOG00000042255_tx_124"; exon_id "10_90477436_90477486_+"; exonnum "103"; txlen "8873";
10	ENSEMBL114_rn	exon	90477436	90477486	0.0443958371784016	+	.	gene_id "ENSRNOG00000042255"; transcript_id "ENSRNOG00000042255_tx_125"; exon_id "10_90477436_90477486_+"; exonnum "104"; txlen "12054";
10	ENSEMBL114_rn	exon	90477436	90477486	0.0424830853412388	+	.	gene_id "ENSRNOG00000042255"; transcript_id "ENSRNOG00000042255_tx_126"; exon_id "10_90477436_90477486_+"; exonnum "104"; txlen "12213";
10	ENSEMBL114_rn	exon	90477436	90477486	0.0420805404175806	+	.	gene_id "ENSRNOG00000042255"; transcript_id "ENSRNOG00000042255_tx_127"; exon_id "10_90477436_90477486_+"; exonnum "103"; txlen "11928";
10	ENSEMBL114_rn	exon	90477436	90477486	0.0420805404175806	+	.	gene_id "ENSRNOG00000042255"; transcript_id "ENSRNOG00000042255_tx_128"; exon_id "10_90477436_90477486_+"; exonnum "104"; txlen "11982";
10	ENSEMBL114_rn	exon	90477436	90477486	0.359830368325816	+	.	gene_id "ENSRNOG00000042255"; transcript_id "ENSRNOG00000042255_tx_13"; exon_id "10_90477436_90477486_+"; exonnum "103"; txlen "12175";
10	ENSEMBL114_rn	exon	90477436	90477486	0.0401677885804178	+	.	gene_id "ENSRNOG00000042255"; transcript_id "ENSRNOG00000042255_tx_130"; exon_id "10_90477436_90477486_+"; exonnum "103"; txlen "12087";
10	ENSEMBL114_rn	exon	90477436	90477486	0.0401677885804178	+	.	gene_id "ENSRNOG00000042255"; transcript_id "ENSRNOG00000042255_tx_131"; exon_id "10_90477436_90477486_+"; exonnum "103"; txlen "11982";
10	ENSEMBL114_rn	exon	90477436	90477486	0.0401677885804178	+	.	gene_id "ENSRNOG00000042255"; transcript_id "ENSRNOG00000042255_tx_132"; exon_id "10_90477436_90477486_+"; exonnum "104"; txlen "12108";
10	ENSEMBL114_rn	exon	90477436	90477486	0.0401677885804178	+	.	gene_id "ENSRNOG00000042255"; transcript_id "ENSRNOG00000042255_tx_133"; exon_id "10_90477436_90477486_+"; exonnum "104"; txlen "12036";
10	ENSEMBL114_rn	exon	90477436	90477486	0.0401677885804178	+	.	gene_id "ENSRNOG00000042255"; transcript_id "ENSRNOG00000042255_tx_134"; exon_id "10_90477436_90477486_+"; exonnum "104"; txlen "12229";
10	ENSEMBL114_rn	exon	90477436	90477486	0.0396218202444133	+	.	gene_id "ENSRNOG00000042255"; transcript_id "ENSRNOG00000042255_tx_135"; exon_id "10_90477436_90477486_+"; exonnum "48"; txlen "7709";
10	ENSEMBL114_rn	exon	90477436	90477486	0.0347125933605083	+	.	gene_id "ENSRNOG00000042255"; transcript_id "ENSRNOG00000042255_tx_136"; exon_id "10_90477436_90477486_+"; exonnum "47"; txlen "7655";
10	ENSEMBL114_rn	exon	90477436	90477486	0.0344295330689296	+	.	gene_id "ENSRNOG00000042255"; transcript_id "ENSRNOG00000042255_tx_137"; exon_id "10_90477436_90477486_+"; exonnum "103"; txlen "12036";
10	ENSEMBL114_rn	exon	90477436	90477486	0.0344295330689296	+	.	gene_id "ENSRNOG00000042255"; transcript_id "ENSRNOG00000042255_tx_138"; exon_id "10_90477436_90477486_+"; exonnum "103"; txlen "11877";
10	ENSEMBL114_rn	exon	90477436	90477486	0.0344295330689296	+	.	gene_id "ENSRNOG00000042255"; transcript_id "ENSRNOG00000042255_tx_139"; exon_id "10_90477436_90477486_+"; exonnum "102"; txlen "8768";
10	ENSEMBL114_rn	exon	90477436	90477486	0.325400835256886	+	.	gene_id "ENSRNOG00000042255"; transcript_id "ENSRNOG00000042255_tx_14"; exon_id "10_90477436_90477486_+"; exonnum "101"; txlen "12016";
10	ENSEMBL114_rn	exon	90477436	90477486	0.0344295330689296	+	.	gene_id "ENSRNOG00000042255"; transcript_id "ENSRNOG00000042255_tx_140"; exon_id "10_90477436_90477486_+"; exonnum "103"; txlen "8822";
10	ENSEMBL114_rn	exon	90477436	90477486	0.0343692542521372	+	.	gene_id "ENSRNOG00000042255"; transcript_id "ENSRNOG00000042255_tx_141"; exon_id "10_90477436_90477486_+"; exonnum "47"; txlen "7604";
10	ENSEMBL114_rn	exon	90477436	90477486	0.0337587514216386	+	.	gene_id "ENSRNOG00000042255"; transcript_id "ENSRNOG00000042255_tx_142"; exon_id "10_90477436_90477486_+"; exonnum "48"; txlen "7781";
10	ENSEMBL114_rn	exon	90477436	90477486	0.0334731571503482	+	.	gene_id "ENSRNOG00000042255"; transcript_id "ENSRNOG00000042255_tx_143"; exon_id "10_90477436_90477486_+"; exonnum "102"; txlen "11928";
10	ENSEMBL114_rn	exon	90477436	90477486	0.0334731571503482	+	.	gene_id "ENSRNOG00000042255"; transcript_id "ENSRNOG00000042255_tx_144"; exon_id "10_90477436_90477486_+"; exonnum "102"; txlen "12033";
10	ENSEMBL114_rn	exon	90477436	90477486	0.0334731571503482	+	.	gene_id "ENSRNOG00000042255"; transcript_id "ENSRNOG00000042255_tx_145"; exon_id "10_90477436_90477486_+"; exonnum "103"; txlen "12087";
10	ENSEMBL114_rn	exon	90477436	90477486	0.0334731571503482	+	.	gene_id "ENSRNOG00000042255"; transcript_id "ENSRNOG00000042255_tx_146"; exon_id "10_90477436_90477486_+"; exonnum "102"; txlen "11874";
10	ENSEMBL114_rn	exon	90477436	90477486	0.0334731571503482	+	.	gene_id "ENSRNOG00000042255"; transcript_id "ENSRNOG00000042255_tx_147"; exon_id "10_90477436_90477486_+"; exonnum "103"; txlen "11928";
10	ENSEMBL114_rn	exon	90477436	90477486	0.0334731571503482	+	.	gene_id "ENSRNOG00000042255"; transcript_id "ENSRNOG00000042255_tx_148"; exon_id "10_90477436_90477486_+"; exonnum "103"; txlen "11982";
10	ENSEMBL114_rn	exon	90477436	90477486	0.0334731571503482	+	.	gene_id "ENSRNOG00000042255"; transcript_id "ENSRNOG00000042255_tx_149"; exon_id "10_90477436_90477486_+"; exonnum "102"; txlen "8819";
10	ENSEMBL114_rn	exon	90477436	90477486	0.325400835256886	+	.	gene_id "ENSRNOG00000042255"; transcript_id "ENSRNOG00000042255_tx_15"; exon_id "10_90477436_90477486_+"; exonnum "102"; txlen "12121";
10	ENSEMBL114_rn	exon	90477436	90477486	0.0334731571503482	+	.	gene_id "ENSRNOG00000042255"; transcript_id "ENSRNOG00000042255_tx_150"; exon_id "10_90477436_90477486_+"; exonnum "103"; txlen "8873";
10	ENSEMBL114_rn	exon	90477436	90477486	0.0326058991194529	+	.	gene_id "ENSRNOG00000042255"; transcript_id "ENSRNOG00000042255_tx_151"; exon_id "10_90477436_90477486_+"; exonnum "48"; txlen "7763";
10	ENSEMBL114_rn	exon	90477436	90477486	0.0321914736143136	+	.	gene_id "ENSRNOG00000042255"; transcript_id "ENSRNOG00000042255_tx_152"; exon_id "10_90477436_90477486_+"; exonnum "47"; txlen "7676";
10	ENSEMBL114_rn	exon	90477436	90477486	0.0316590401912006	+	.	gene_id "ENSRNOG00000042255"; transcript_id "ENSRNOG00000042255_tx_153"; exon_id "10_90477436_90477486_+"; exonnum "135"; txlen "15069";
10	ENSEMBL114_rn	exon	90477436	90477486	0.0316590401912006	+	.	gene_id "ENSRNOG00000042255"; transcript_id "ENSRNOG00000042255_tx_154"; exon_id "10_90477436_90477486_+"; exonnum "135"; txlen "15141";
10	ENSEMBL114_rn	exon	90477436	90477486	0.0316590401912006	+	.	gene_id "ENSRNOG00000042255"; transcript_id "ENSRNOG00000042255_tx_155"; exon_id "10_90477436_90477486_+"; exonnum "136"; txlen "15123";
10	ENSEMBL114_rn	exon	90477436	90477486	0.0316590401912006	+	.	gene_id "ENSRNOG00000042255"; transcript_id "ENSRNOG00000042255_tx_156"; exon_id "10_90477436_90477486_+"; exonnum "134"; txlen "14964";
10	ENSEMBL114_rn	exon	90477436	90477486	0.0316590401912006	+	.	gene_id "ENSRNOG00000042255"; transcript_id "ENSRNOG00000042255_tx_157"; exon_id "10_90477436_90477486_+"; exonnum "136"; txlen "15195";
10	ENSEMBL114_rn	exon	90477436	90477486	0.0316590401912006	+	.	gene_id "ENSRNOG00000042255"; transcript_id "ENSRNOG00000042255_tx_158"; exon_id "10_90477436_90477486_+"; exonnum "134"; txlen "15036";
10	ENSEMBL114_rn	exon	90477436	90477486	0.0316590401912006	+	.	gene_id "ENSRNOG00000042255"; transcript_id "ENSRNOG00000042255_tx_159"; exon_id "10_90477436_90477486_+"; exonnum "135"; txlen "15018";
10	ENSEMBL114_rn	exon	90477436	90477486	0.325400835256886	+	.	gene_id "ENSRNOG00000042255"; transcript_id "ENSRNOG00000042255_tx_16"; exon_id "10_90477436_90477486_+"; exonnum "102"; txlen "12121";
10	ENSEMBL114_rn	exon	90477436	90477486	0.0316590401912006	+	.	gene_id "ENSRNOG00000042255"; transcript_id "ENSRNOG00000042255_tx_160"; exon_id "10_90477436_90477486_+"; exonnum "135"; txlen "15195";
10	ENSEMBL114_rn	exon	90477436	90477486	0.0316590401912006	+	.	gene_id "ENSRNOG00000042255"; transcript_id "ENSRNOG00000042255_tx_161"; exon_id "10_90477436_90477486_+"; exonnum "135"; txlen "15090";
10	ENSEMBL114_rn	exon	90477436	90477486	0.0316590401912006	+	.	gene_id "ENSRNOG00000042255"; transcript_id "ENSRNOG00000042255_tx_163"; exon_id "10_90477436_90477486_+"; exonnum "136"; txlen "15249";
10	ENSEMBL114_rn	exon	90477436	90477486	0.0316590401912006	+	.	gene_id "ENSRNOG00000042255"; transcript_id "ENSRNOG00000042255_tx_164"; exon_id "10_90477436_90477486_+"; exonnum "134"; txlen "15090";
10	ENSEMBL114_rn	exon	90477436	90477486	0.0316590401912006	+	.	gene_id "ENSRNOG00000042255"; transcript_id "ENSRNOG00000042255_tx_167"; exon_id "10_90477436_90477486_+"; exonnum "135"; txlen "15144";
10	ENSEMBL114_rn	exon	90477436	90477486	0.325400835256886	+	.	gene_id "ENSRNOG00000042255"; transcript_id "ENSRNOG00000042255_tx_17"; exon_id "10_90477436_90477486_+"; exonnum "102"; txlen "12070";
10	ENSEMBL114_rn	exon	90477436	90477486	0.0314911904955757	+	.	gene_id "ENSRNOG00000042255"; transcript_id "ENSRNOG00000042255_tx_170"; exon_id "10_90477436_90477486_+"; exonnum "48"; txlen "7835";
10	ENSEMBL114_rn	exon	90477436	90477486	0.0300760881816406	+	.	gene_id "ENSRNOG00000042255"; transcript_id "ENSRNOG00000042255_tx_171"; exon_id "10_90477436_90477486_+"; exonnum "136"; txlen "15174";
10	ENSEMBL114_rn	exon	90477436	90477486	0.0300760881816406	+	.	gene_id "ENSRNOG00000042255"; transcript_id "ENSRNOG00000042255_tx_172"; exon_id "10_90477436_90477486_+"; exonnum "136"; txlen "15246";
10	ENSEMBL114_rn	exon	90477436	90477486	0.0300760881816406	+	.	gene_id "ENSRNOG00000042255"; transcript_id "ENSRNOG00000042255_tx_173"; exon_id "10_90477436_90477486_+"; exonnum "135"; txlen "15069";
10	ENSEMBL114_rn	exon	90477436	90477486	0.00261601168444563	+	.	gene_id "ENSRNOG00000042255"; transcript_id "ENSRNOG00000042255_tx_174"; exon_id "10_90477436_90477486_+"; exonnum "141"; txlen "16072";
10	ENSEMBL114_rn	exon	90477436	90477486	0.325400835256886	+	.	gene_id "ENSRNOG00000042255"; transcript_id "ENSRNOG00000042255_tx_18"; exon_id "10_90477436_90477486_+"; exonnum "103"; txlen "12175";
10	ENSEMBL114_rn	exon	90477436	90477486	0.291263555762958	+	.	gene_id "ENSRNOG00000042255"; transcript_id "ENSRNOG00000042255_tx_19"; exon_id "10_90477436_90477486_+"; exonnum "102"; txlen "11928";
10	ENSEMBL114_rn	exon	90477436	90477486	0.291263555762958	+	.	gene_id "ENSRNOG00000042255"; transcript_id "ENSRNOG00000042255_tx_20"; exon_id "10_90477436_90477486_+"; exonnum "103"; txlen "11982";
10	ENSEMBL114_rn	exon	90477436	90477486	0.270404527861876	+	.	gene_id "ENSRNOG00000042255"; transcript_id "ENSRNOG00000042255_tx_21"; exon_id "10_90477436_90477486_+"; exonnum "103"; txlen "12054";
10	ENSEMBL114_rn	exon	90477436	90477486	0.242973782796706	+	.	gene_id "ENSRNOG00000042255"; transcript_id "ENSRNOG00000042255_tx_22"; exon_id "10_90477436_90477486_+"; exonnum "104"; txlen "12175";
10	ENSEMBL114_rn	exon	90477436	90477486	0.241713250304434	+	.	gene_id "ENSRNOG00000042255"; transcript_id "ENSRNOG00000042255_tx_23"; exon_id "10_90477436_90477486_+"; exonnum "102"; txlen "12000";
10	ENSEMBL114_rn	exon	90477436	90477486	0.240658486035885	+	.	gene_id "ENSRNOG00000042255"; transcript_id "ENSRNOG00000042255_tx_24"; exon_id "10_90477436_90477486_+"; exonnum "103"; txlen "12121";
10	ENSEMBL114_rn	exon	90477436	90477486	0.236124195840253	+	.	gene_id "ENSRNOG00000042255"; transcript_id "ENSRNOG00000042255_tx_25"; exon_id "10_90477436_90477486_+"; exonnum "100"; txlen "11911";
10	ENSEMBL114_rn	exon	90477436	90477486	0.236124195840253	+	.	gene_id "ENSRNOG00000042255"; transcript_id "ENSRNOG00000042255_tx_26"; exon_id "10_90477436_90477486_+"; exonnum "101"; txlen "12016";
10	ENSEMBL114_rn	exon	90477436	90477486	0.236124195840253	+	.	gene_id "ENSRNOG00000042255"; transcript_id "ENSRNOG00000042255_tx_27"; exon_id "10_90477436_90477486_+"; exonnum "101"; txlen "12016";
10	ENSEMBL114_rn	exon	90477436	90477486	0.236124195840253	+	.	gene_id "ENSRNOG00000042255"; transcript_id "ENSRNOG00000042255_tx_28"; exon_id "10_90477436_90477486_+"; exonnum "101"; txlen "11965";
10	ENSEMBL114_rn	exon	90477436	90477486	0.236124195840253	+	.	gene_id "ENSRNOG00000042255"; transcript_id "ENSRNOG00000042255_tx_29"; exon_id "10_90477436_90477486_+"; exonnum "102"; txlen "12121";
10	ENSEMBL114_rn	exon	90477436	90477486	0.236124195840253	+	.	gene_id "ENSRNOG00000042255"; transcript_id "ENSRNOG00000042255_tx_30"; exon_id "10_90477436_90477486_+"; exonnum "102"; txlen "12070";
10	ENSEMBL114_rn	exon	90477436	90477486	0.236124195840253	+	.	gene_id "ENSRNOG00000042255"; transcript_id "ENSRNOG00000042255_tx_31"; exon_id "10_90477436_90477486_+"; exonnum "102"; txlen "12070";
10	ENSEMBL114_rn	exon	90477436	90477486	0.236124195840253	+	.	gene_id "ENSRNOG00000042255"; transcript_id "ENSRNOG00000042255_tx_32"; exon_id "10_90477436_90477486_+"; exonnum "103"; txlen "12175";
10	ENSEMBL114_rn	exon	90477436	90477486	0.212148450786152	+	.	gene_id "ENSRNOG00000042255"; transcript_id "ENSRNOG00000042255_tx_33"; exon_id "10_90477436_90477486_+"; exonnum "102"; txlen "11928";
10	ENSEMBL114_rn	exon	90477436	90477486	0.212148450786152	+	.	gene_id "ENSRNOG00000042255"; transcript_id "ENSRNOG00000042255_tx_34"; exon_id "10_90477436_90477486_+"; exonnum "103"; txlen "11982";
10	ENSEMBL114_rn	exon	90477436	90477486	0.202853731809544	+	.	gene_id "ENSRNOG00000042255"; transcript_id "ENSRNOG00000042255_tx_35"; exon_id "10_90477436_90477486_+"; exonnum "137"; txlen "14241";
10	ENSEMBL114_rn	exon	90477436	90477486	0.200177336273422	+	.	gene_id "ENSRNOG00000042255"; transcript_id "ENSRNOG00000042255_tx_36"; exon_id "10_90477436_90477486_+"; exonnum "104"; txlen "12141";
10	ENSEMBL114_rn	exon	90477436	90477486	0.200177336273422	+	.	gene_id "ENSRNOG00000042255"; transcript_id "ENSRNOG00000042255_tx_37"; exon_id "10_90477436_90477486_+"; exonnum "104"; txlen "12334";
10	ENSEMBL114_rn	exon	90477436	90477486	0.198577945618305	+	.	gene_id "ENSRNOG00000042255"; transcript_id "ENSRNOG00000042255_tx_38"; exon_id "10_90477436_90477486_+"; exonnum "101"; txlen "11911";
10	ENSEMBL114_rn	exon	90477436	90477486	0.198577945618305	+	.	gene_id "ENSRNOG00000042255"; transcript_id "ENSRNOG00000042255_tx_39"; exon_id "10_90477436_90477486_+"; exonnum "102"; txlen "12016";
10	ENSEMBL114_rn	exon	90477436	90477486	0.492644777251751	+	.	gene_id "ENSRNOG00000042255"; transcript_id "ENSRNOG00000042255_tx_4"; exon_id "10_90477436_90477486_+"; exonnum "137"; txlen "14295";
10	ENSEMBL114_rn	exon	90477436	90477486	0.198577945618305	+	.	gene_id "ENSRNOG00000042255"; transcript_id "ENSRNOG00000042255_tx_40"; exon_id "10_90477436_90477486_+"; exonnum "102"; txlen "12016";
10	ENSEMBL114_rn	exon	90477436	90477486	0.198577945618305	+	.	gene_id "ENSRNOG00000042255"; transcript_id "ENSRNOG00000042255_tx_41"; exon_id "10_90477436_90477486_+"; exonnum "102"; txlen "11965";
10	ENSEMBL114_rn	exon	90477436	90477486	0.198577945618305	+	.	gene_id "ENSRNOG00000042255"; transcript_id "ENSRNOG00000042255_tx_42"; exon_id "10_90477436_90477486_+"; exonnum "103"; txlen "12070";
10	ENSEMBL114_rn	exon	90477436	90477486	0.198577945618305	+	.	gene_id "ENSRNOG00000042255"; transcript_id "ENSRNOG00000042255_tx_43"; exon_id "10_90477436_90477486_+"; exonnum "103"; txlen "12070";
10	ENSEMBL114_rn	exon	90477436	90477486	0.197862039512601	+	.	gene_id "ENSRNOG00000042255"; transcript_id "ENSRNOG00000042255_tx_44"; exon_id "10_90477436_90477486_+"; exonnum "103"; txlen "12280";
10	ENSEMBL114_rn	exon	90477436	90477486	0.19128942288507	+	.	gene_id "ENSRNOG00000042255"; transcript_id "ENSRNOG00000042255_tx_45"; exon_id "10_90477436_90477486_+"; exonnum "103"; txlen "12054";
10	ENSEMBL114_rn	exon	90477436	90477486	0.177718917717222	+	.	gene_id "ENSRNOG00000042255"; transcript_id "ENSRNOG00000042255_tx_46"; exon_id "10_90477436_90477486_+"; exonnum "101"; txlen "11823";
10	ENSEMBL114_rn	exon	90477436	90477486	0.177718917717222	+	.	gene_id "ENSRNOG00000042255"; transcript_id "ENSRNOG00000042255_tx_47"; exon_id "10_90477436_90477486_+"; exonnum "102"; txlen "11877";
10	ENSEMBL114_rn	exon	90477436	90477486	0.171359867943826	+	.	gene_id "ENSRNOG00000042255"; transcript_id "ENSRNOG00000042255_tx_48"; exon_id "10_90477436_90477486_+"; exonnum "102"; txlen "11979";
10	ENSEMBL114_rn	exon	90477436	90477486	0.171359867943826	+	.	gene_id "ENSRNOG00000042255"; transcript_id "ENSRNOG00000042255_tx_49"; exon_id "10_90477436_90477486_+"; exonnum "103"; txlen "12033";
10	ENSEMBL114_rn	exon	90477436	90477486	0.467578373212975	+	.	gene_id "ENSRNOG00000042255"; transcript_id "ENSRNOG00000042255_tx_5"; exon_id "10_90477436_90477486_+"; exonnum "103"; txlen "12033";
10	ENSEMBL114_rn	exon	90477436	90477486	0.171359867943826	+	.	gene_id "ENSRNOG00000042255"; transcript_id "ENSRNOG00000042255_tx_50"; exon_id "10_90477436_90477486_+"; exonnum "103"; txlen "12105";
10	ENSEMBL114_rn	exon	90477436	90477486	0.157694250932183	+	.	gene_id "ENSRNOG00000042255"; transcript_id "ENSRNOG00000042255_tx_51"; exon_id "10_90477436_90477486_+"; exonnum "101"; txlen "12070";
10	ENSEMBL114_rn	exon	90477436	90477486	0.157694250932183	+	.	gene_id "ENSRNOG00000042255"; transcript_id "ENSRNOG00000042255_tx_52"; exon_id "10_90477436_90477486_+"; exonnum "102"; txlen "12175";
10	ENSEMBL114_rn	exon	90477436	90477486	0.157694250932183	+	.	gene_id "ENSRNOG00000042255"; transcript_id "ENSRNOG00000042255_tx_53"; exon_id "10_90477436_90477486_+"; exonnum "102"; txlen "12175";
10	ENSEMBL114_rn	exon	90477436	90477486	0.157694250932183	+	.	gene_id "ENSRNOG00000042255"; transcript_id "ENSRNOG00000042255_tx_54"; exon_id "10_90477436_90477486_+"; exonnum "102"; txlen "12124";
10	ENSEMBL114_rn	exon	90477436	90477486	0.157694250932183	+	.	gene_id "ENSRNOG00000042255"; transcript_id "ENSRNOG00000042255_tx_55"; exon_id "10_90477436_90477486_+"; exonnum "103"; txlen "12229";
10	ENSEMBL114_rn	exon	90477436	90477486	0.157694250932183	+	.	gene_id "ENSRNOG00000042255"; transcript_id "ENSRNOG00000042255_tx_56"; exon_id "10_90477436_90477486_+"; exonnum "103"; txlen "12229";
10	ENSEMBL114_rn	exon	90477436	90477486	0.15685988981614	+	.	gene_id "ENSRNOG00000042255"; transcript_id "ENSRNOG00000042255_tx_57"; exon_id "10_90477436_90477486_+"; exonnum "101"; txlen "11895";
10	ENSEMBL114_rn	exon	90477436	90477486	0.15685988981614	+	.	gene_id "ENSRNOG00000042255"; transcript_id "ENSRNOG00000042255_tx_58"; exon_id "10_90477436_90477486_+"; exonnum "102"; txlen "12000";
10	ENSEMBL114_rn	exon	90477436	90477486	0.15685988981614	+	.	gene_id "ENSRNOG00000042255"; transcript_id "ENSRNOG00000042255_tx_59"; exon_id "10_90477436_90477486_+"; exonnum "102"; txlen "11949";
10	ENSEMBL114_rn	exon	90477436	90477486	0.451172975663511	+	.	gene_id "ENSRNOG00000042255"; transcript_id "ENSRNOG00000042255_tx_6"; exon_id "10_90477436_90477486_+"; exonnum "104"; txlen "12087";
10	ENSEMBL114_rn	exon	90477436	90477486	0.137886710793478	+	.	gene_id "ENSRNOG00000042255"; transcript_id "ENSRNOG00000042255_tx_64"; exon_id "10_90477436_90477486_+"; exonnum "102"; txlen "12051";
10	ENSEMBL114_rn	exon	90477436	90477486	0.13776829665576	+	.	gene_id "ENSRNOG00000042255"; transcript_id "ENSRNOG00000042255_tx_65"; exon_id "10_90477436_90477486_+"; exonnum "103"; txlen "12226";
10	ENSEMBL114_rn	exon	90477436	90477486	0.127280040732441	+	.	gene_id "ENSRNOG00000042255"; transcript_id "ENSRNOG00000042255_tx_66"; exon_id "10_90477436_90477486_+"; exonnum "103"; txlen "11956";
10	ENSEMBL114_rn	exon	90477436	90477486	0.127280040732441	+	.	gene_id "ENSRNOG00000042255"; transcript_id "ENSRNOG00000042255_tx_67"; exon_id "10_90477436_90477486_+"; exonnum "102"; txlen "11902";
10	ENSEMBL114_rn	exon	90477436	90477486	0.127280040732441	+	.	gene_id "ENSRNOG00000042255"; transcript_id "ENSRNOG00000042255_tx_68"; exon_id "10_90477436_90477486_+"; exonnum "104"; txlen "12010";
10	ENSEMBL114_rn	exon	90477436	90477486	0.127280040732441	+	.	gene_id "ENSRNOG00000042255"; transcript_id "ENSRNOG00000042255_tx_69"; exon_id "10_90477436_90477486_+"; exonnum "103"; txlen "11956";
10	ENSEMBL114_rn	exon	90477436	90477486	0.424076345646366	+	.	gene_id "ENSRNOG00000042255"; transcript_id "ENSRNOG00000042255_tx_7"; exon_id "10_90477436_90477486_+"; exonnum "104"; txlen "12280";
10	ENSEMBL114_rn	exon	90477436	90477486	0.127280040732441	+	.	gene_id "ENSRNOG00000042255"; transcript_id "ENSRNOG00000042255_tx_70"; exon_id "10_90477436_90477486_+"; exonnum "103"; txlen "12028";
10	ENSEMBL114_rn	exon	90477436	90477486	0.127280040732441	+	.	gene_id "ENSRNOG00000042255"; transcript_id "ENSRNOG00000042255_tx_71"; exon_id "10_90477436_90477486_+"; exonnum "104"; txlen "12082";
10	ENSEMBL114_rn	exon	90477436	90477486	0.101426865904772	+	.	gene_id "ENSRNOG00000042255"; transcript_id "ENSRNOG00000042255_tx_74"; exon_id "10_90477436_90477486_+"; exonnum "137"; txlen "14187";
10	ENSEMBL114_rn	exon	90477436	90477486	0.101426865904772	+	.	gene_id "ENSRNOG00000042255"; transcript_id "ENSRNOG00000042255_tx_75"; exon_id "10_90477436_90477486_+"; exonnum "137"; txlen "14241";
10	ENSEMBL114_rn	exon	90477436	90477486	0.101426865904772	+	.	gene_id "ENSRNOG00000042255"; transcript_id "ENSRNOG00000042255_tx_76"; exon_id "10_90477436_90477486_+"; exonnum "138"; txlen "14241";
10	ENSEMBL114_rn	exon	90477436	90477486	0.101426865904772	+	.	gene_id "ENSRNOG00000042255"; transcript_id "ENSRNOG00000042255_tx_77"; exon_id "10_90477436_90477486_+"; exonnum "138"; txlen "14295";
10	ENSEMBL114_rn	exon	90477436	90477486	0.420804672966964	+	.	gene_id "ENSRNOG00000042255"; transcript_id "ENSRNOG00000042255_tx_8"; exon_id "10_90477436_90477486_+"; exonnum "103"; txlen "12226";
10	ENSEMBL114_rn	exon	90477436	90477486	0.0848533604882943	+	.	gene_id "ENSRNOG00000042255"; transcript_id "ENSRNOG00000042255_tx_82"; exon_id "10_90477436_90477486_+"; exonnum "101"; txlen "11874";
10	ENSEMBL114_rn	exon	90477436	90477486	0.0848533604882943	+	.	gene_id "ENSRNOG00000042255"; transcript_id "ENSRNOG00000042255_tx_83"; exon_id "10_90477436_90477486_+"; exonnum "102"; txlen "11851";
10	ENSEMBL114_rn	exon	90477436	90477486	0.0848533604882943	+	.	gene_id "ENSRNOG00000042255"; transcript_id "ENSRNOG00000042255_tx_84"; exon_id "10_90477436_90477486_+"; exonnum "103"; txlen "11905";
10	ENSEMBL114_rn	exon	90477436	90477486	0.0777822471142698	+	.	gene_id "ENSRNOG00000042255"; transcript_id "ENSRNOG00000042255_tx_86"; exon_id "10_90477436_90477486_+"; exonnum "101"; txlen "11874";
10	ENSEMBL114_rn	exon	90477436	90477486	0.0777822471142698	+	.	gene_id "ENSRNOG00000042255"; transcript_id "ENSRNOG00000042255_tx_87"; exon_id "10_90477436_90477486_+"; exonnum "102"; txlen "11928";
10	ENSEMBL114_rn	exon	90477436	90477486	0.0777822471142698	+	.	gene_id "ENSRNOG00000042255"; transcript_id "ENSRNOG00000042255_tx_88"; exon_id "10_90477436_90477486_+"; exonnum "102"; txlen "11928";
10	ENSEMBL114_rn	exon	90477436	90477486	0.0777822471142698	+	.	gene_id "ENSRNOG00000042255"; transcript_id "ENSRNOG00000042255_tx_89"; exon_id "10_90477436_90477486_+"; exonnum "103"; txlen "11982";
10	ENSEMBL114_rn	exon	90477436	90477486	0.0777822471142698	+	.	gene_id "ENSRNOG00000042255"; transcript_id "ENSRNOG00000042255_tx_90"; exon_id "10_90477436_90477486_+"; exonnum "101"; txlen "11823";
10	ENSEMBL114_rn	exon	90477436	90477486	0.0777822471142698	+	.	gene_id "ENSRNOG00000042255"; transcript_id "ENSRNOG00000042255_tx_91"; exon_id "10_90477436_90477486_+"; exonnum "102"; txlen "12000";
10	ENSEMBL114_rn	exon	90477436	90477486	0.0777822471142698	+	.	gene_id "ENSRNOG00000042255"; transcript_id "ENSRNOG00000042255_tx_92"; exon_id "10_90477436_90477486_+"; exonnum "102"; txlen "11851";
10	ENSEMBL114_rn	exon	90477436	90477486	0.0777822471142698	+	.	gene_id "ENSRNOG00000042255"; transcript_id "ENSRNOG00000042255_tx_93"; exon_id "10_90477436_90477486_+"; exonnum "103"; txlen "12054";
10	ENSEMBL114_rn	exon	90477436	90477486	0.0777822471142698	+	.	gene_id "ENSRNOG00000042255"; transcript_id "ENSRNOG00000042255_tx_94"; exon_id "10_90477436_90477486_+"; exonnum "103"; txlen "11905";
10	ensembl	exon	90479169	90479273	0	+	.	gene_id "ENSRNOG00000042255"; gene_version "5"; transcript_id "ENSRNOT00000097007"; transcript_version "2"; exon_number "151"; gene_name "Efcab3"; gene_source "ensembl"; gene_biotype "protein_coding"; transcript_name "Efcab3-202"; transcript_source "ensembl"; transcript_biotype "protein_coding"; exon_id "ENSRNOE00000597740"; exon_version "1";
10	ensembl	CDS	90479169	90479273	0	+	2	gene_id "ENSRNOG00000042255"; gene_version "5"; transcript_id "ENSRNOT00000097007"; transcript_version "2"; exon_number "151"; gene_name "Efcab3"; gene_source "ensembl"; gene_biotype "protein_coding"; transcript_name "Efcab3-202"; transcript_source "ensembl"; transcript_biotype "protein_coding"; protein_id "ENSRNOP00000093703"; protein_version "2";
10	ensembl	exon	90479169	90479273	0	+	.	gene_id "ENSRNOG00000042255"; gene_version "5"; transcript_id "ENSRNOT00000143176"; transcript_version "1"; exon_number "153"; gene_name "Efcab3"; gene_source "ensembl"; gene_biotype "protein_coding"; transcript_name "Efcab3-203"; transcript_source "ensembl"; transcript_biotype "protein_coding"; exon_id "ENSRNOE00000597740"; exon_version "1";
10	ensembl	CDS	90479169	90479273	0	+	2	gene_id "ENSRNOG00000042255"; gene_version "5"; transcript_id "ENSRNOT00000143176"; transcript_version "1"; exon_number "153"; gene_name "Efcab3"; gene_source "ensembl"; gene_biotype "protein_coding"; transcript_name "Efcab3-203"; transcript_source "ensembl"; transcript_biotype "protein_coding"; protein_id "ENSRNOP00000106234"; protein_version "1";
10	ensembl	exon	90479169	90479273	0	+	.	gene_id "ENSRNOG00000042255"; gene_version "5"; transcript_id "ENSRNOT00000150247"; transcript_version "1"; exon_number "149"; gene_name "Efcab3"; gene_source "ensembl"; gene_biotype "protein_coding"; transcript_name "Efcab3-204"; transcript_source "ensembl"; transcript_biotype "protein_coding"; exon_id "ENSRNOE00000597740"; exon_version "1"; tag "Ensembl_canonical";
10	ensembl	CDS	90479169	90479273	0	+	2	gene_id "ENSRNOG00000042255"; gene_version "5"; transcript_id "ENSRNOT00000150247"; transcript_version "1"; exon_number "149"; gene_name "Efcab3"; gene_source "ensembl"; gene_biotype "protein_coding"; transcript_name "Efcab3-204"; transcript_source "ensembl"; transcript_biotype "protein_coding"; protein_id "ENSRNOP00000104824"; protein_version "1"; tag "Ensembl_canonical";
10	ENSEMBL114_rn	exon	90479169	90479273	0.0565689069921962	+	.	gene_id "ENSRNOG00000042255"; transcript_id "ENSRNOG00000042255_tx_104"; exon_id "10_90479169_90479273_+"; exonnum "103"; txlen "11931";
10	ENSEMBL114_rn	exon	90479169	90479273	0.0565689069921962	+	.	gene_id "ENSRNOG00000042255"; transcript_id "ENSRNOG00000042255_tx_105"; exon_id "10_90479169_90479273_+"; exonnum "102"; txlen "11877";
10	ENSEMBL114_rn	exon	90479169	90479273	0.0565689069921962	+	.	gene_id "ENSRNOG00000042255"; transcript_id "ENSRNOG00000042255_tx_106"; exon_id "10_90479169_90479273_+"; exonnum "104"; txlen "11985";
10	ENSEMBL114_rn	exon	90479169	90479273	0.0565689069921962	+	.	gene_id "ENSRNOG00000042255"; transcript_id "ENSRNOG00000042255_tx_107"; exon_id "10_90479169_90479273_+"; exonnum "102"; txlen "11826";
10	ENSEMBL114_rn	exon	90479169	90479273	0.0565689069921962	+	.	gene_id "ENSRNOG00000042255"; transcript_id "ENSRNOG00000042255_tx_108"; exon_id "10_90479169_90479273_+"; exonnum "103"; txlen "11931";
10	ENSEMBL114_rn	exon	90479169	90479273	0.0565689069921962	+	.	gene_id "ENSRNOG00000042255"; transcript_id "ENSRNOG00000042255_tx_109"; exon_id "10_90479169_90479273_+"; exonnum "103"; txlen "12003";
10	ENSEMBL114_rn	exon	90479169	90479273	0.364847710515687	+	.	gene_id "ENSRNOG00000042255"; transcript_id "ENSRNOG00000042255_tx_11"; exon_id "10_90479169_90479273_+"; exonnum "105"; txlen "12159";
10	ENSEMBL114_rn	exon	90479169	90479273	0.0565689069921962	+	.	gene_id "ENSRNOG00000042255"; transcript_id "ENSRNOG00000042255_tx_110"; exon_id "10_90479169_90479273_+"; exonnum "104"; txlen "12057";
10	ENSEMBL114_rn	exon	90479169	90479273	0.0565689069921962	+	.	gene_id "ENSRNOG00000042255"; transcript_id "ENSRNOG00000042255_tx_111"; exon_id "10_90479169_90479273_+"; exonnum "103"; txlen "11854";
10	ENSEMBL114_rn	exon	90479169	90479273	0.0565689069921962	+	.	gene_id "ENSRNOG00000042255"; transcript_id "ENSRNOG00000042255_tx_112"; exon_id "10_90479169_90479273_+"; exonnum "104"; txlen "11908";
10	ENSEMBL114_rn	exon	90479169	90479273	0.0535570514405571	+	.	gene_id "ENSRNOG00000042255"; transcript_id "ENSRNOG00000042255_tx_114"; exon_id "10_90479169_90479273_+"; exonnum "105"; txlen "8927";
10	ENSEMBL114_rn	exon	90479169	90479273	0.0459622369311594	+	.	gene_id "ENSRNOG00000042255"; transcript_id "ENSRNOG00000042255_tx_115"; exon_id "10_90479169_90479273_+"; exonnum "104"; txlen "11871";
10	ENSEMBL114_rn	exon	90479169	90479273	0.0459622369311594	+	.	gene_id "ENSRNOG00000042255"; transcript_id "ENSRNOG00000042255_tx_116"; exon_id "10_90479169_90479273_+"; exonnum "103"; txlen "11817";
10	ENSEMBL114_rn	exon	90479169	90479273	0.0459622369311594	+	.	gene_id "ENSRNOG00000042255"; transcript_id "ENSRNOG00000042255_tx_117"; exon_id "10_90479169_90479273_+"; exonnum "103"; txlen "11769";
10	ENSEMBL114_rn	exon	90479169	90479273	0.0459622369311594	+	.	gene_id "ENSRNOG00000042255"; transcript_id "ENSRNOG00000042255_tx_118"; exon_id "10_90479169_90479273_+"; exonnum "105"; txlen "11925";
10	ENSEMBL114_rn	exon	90479169	90479273	0.0459622369311594	+	.	gene_id "ENSRNOG00000042255"; transcript_id "ENSRNOG00000042255_tx_119"; exon_id "10_90479169_90479273_+"; exonnum "103"; txlen "11766";
10	ENSEMBL114_rn	exon	90479169	90479273	0.362532413754866	+	.	gene_id "ENSRNOG00000042255"; transcript_id "ENSRNOG00000042255_tx_12"; exon_id "10_90479169_90479273_+"; exonnum "104"; txlen "12105";
10	ENSEMBL114_rn	exon	90479169	90479273	0.0459622369311594	+	.	gene_id "ENSRNOG00000042255"; transcript_id "ENSRNOG00000042255_tx_120"; exon_id "10_90479169_90479273_+"; exonnum "104"; txlen "11871";
10	ENSEMBL114_rn	exon	90479169	90479273	0.0459622369311594	+	.	gene_id "ENSRNOG00000042255"; transcript_id "ENSRNOG00000042255_tx_121"; exon_id "10_90479169_90479273_+"; exonnum "104"; txlen "11943";
10	ENSEMBL114_rn	exon	90479169	90479273	0.0459622369311594	+	.	gene_id "ENSRNOG00000042255"; transcript_id "ENSRNOG00000042255_tx_122"; exon_id "10_90479169_90479273_+"; exonnum "104"; txlen "11820";
10	ENSEMBL114_rn	exon	90479169	90479273	0.0459622369311594	+	.	gene_id "ENSRNOG00000042255"; transcript_id "ENSRNOG00000042255_tx_123"; exon_id "10_90479169_90479273_+"; exonnum "105"; txlen "11997";
10	ENSEMBL114_rn	exon	90479169	90479273	0.0459060440919061	+	.	gene_id "ENSRNOG00000042255"; transcript_id "ENSRNOG00000042255_tx_124"; exon_id "10_90479169_90479273_+"; exonnum "104"; txlen "8873";
10	ENSEMBL114_rn	exon	90479169	90479273	0.0443958371784016	+	.	gene_id "ENSRNOG00000042255"; transcript_id "ENSRNOG00000042255_tx_125"; exon_id "10_90479169_90479273_+"; exonnum "105"; txlen "12054";
10	ENSEMBL114_rn	exon	90479169	90479273	0.0424830853412388	+	.	gene_id "ENSRNOG00000042255"; transcript_id "ENSRNOG00000042255_tx_126"; exon_id "10_90479169_90479273_+"; exonnum "105"; txlen "12213";
10	ENSEMBL114_rn	exon	90479169	90479273	0.0420805404175806	+	.	gene_id "ENSRNOG00000042255"; transcript_id "ENSRNOG00000042255_tx_127"; exon_id "10_90479169_90479273_+"; exonnum "104"; txlen "11928";
10	ENSEMBL114_rn	exon	90479169	90479273	0.0420805404175806	+	.	gene_id "ENSRNOG00000042255"; transcript_id "ENSRNOG00000042255_tx_128"; exon_id "10_90479169_90479273_+"; exonnum "105"; txlen "11982";
10	ENSEMBL114_rn	exon	90479169	90479273	0.359830368325816	+	.	gene_id "ENSRNOG00000042255"; transcript_id "ENSRNOG00000042255_tx_13"; exon_id "10_90479169_90479273_+"; exonnum "104"; txlen "12175";
10	ENSEMBL114_rn	exon	90479169	90479273	0.0401677885804178	+	.	gene_id "ENSRNOG00000042255"; transcript_id "ENSRNOG00000042255_tx_130"; exon_id "10_90479169_90479273_+"; exonnum "104"; txlen "12087";
10	ENSEMBL114_rn	exon	90479169	90479273	0.0401677885804178	+	.	gene_id "ENSRNOG00000042255"; transcript_id "ENSRNOG00000042255_tx_131"; exon_id "10_90479169_90479273_+"; exonnum "104"; txlen "11982";
10	ENSEMBL114_rn	exon	90479169	90479273	0.0401677885804178	+	.	gene_id "ENSRNOG00000042255"; transcript_id "ENSRNOG00000042255_tx_132"; exon_id "10_90479169_90479273_+"; exonnum "105"; txlen "12108";
10	ENSEMBL114_rn	exon	90479169	90479273	0.0401677885804178	+	.	gene_id "ENSRNOG00000042255"; transcript_id "ENSRNOG00000042255_tx_133"; exon_id "10_90479169_90479273_+"; exonnum "105"; txlen "12036";
10	ENSEMBL114_rn	exon	90479169	90479273	0.0401677885804178	+	.	gene_id "ENSRNOG00000042255"; transcript_id "ENSRNOG00000042255_tx_134"; exon_id "10_90479169_90479273_+"; exonnum "105"; txlen "12229";
10	ENSEMBL114_rn	exon	90479169	90479273	0.0396218202444133	+	.	gene_id "ENSRNOG00000042255"; transcript_id "ENSRNOG00000042255_tx_135"; exon_id "10_90479169_90479273_+"; exonnum "49"; txlen "7709";
10	ENSEMBL114_rn	exon	90479169	90479273	0.0347125933605083	+	.	gene_id "ENSRNOG00000042255"; transcript_id "ENSRNOG00000042255_tx_136"; exon_id "10_90479169_90479273_+"; exonnum "48"; txlen "7655";
10	ENSEMBL114_rn	exon	90479169	90479273	0.0344295330689296	+	.	gene_id "ENSRNOG00000042255"; transcript_id "ENSRNOG00000042255_tx_137"; exon_id "10_90479169_90479273_+"; exonnum "104"; txlen "12036";
10	ENSEMBL114_rn	exon	90479169	90479273	0.0344295330689296	+	.	gene_id "ENSRNOG00000042255"; transcript_id "ENSRNOG00000042255_tx_138"; exon_id "10_90479169_90479273_+"; exonnum "104"; txlen "11877";
10	ENSEMBL114_rn	exon	90479169	90479273	0.0344295330689296	+	.	gene_id "ENSRNOG00000042255"; transcript_id "ENSRNOG00000042255_tx_139"; exon_id "10_90479169_90479273_+"; exonnum "103"; txlen "8768";
10	ENSEMBL114_rn	exon	90479169	90479273	0.325400835256886	+	.	gene_id "ENSRNOG00000042255"; transcript_id "ENSRNOG00000042255_tx_14"; exon_id "10_90479169_90479273_+"; exonnum "102"; txlen "12016";
10	ENSEMBL114_rn	exon	90479169	90479273	0.0344295330689296	+	.	gene_id "ENSRNOG00000042255"; transcript_id "ENSRNOG00000042255_tx_140"; exon_id "10_90479169_90479273_+"; exonnum "104"; txlen "8822";
10	ENSEMBL114_rn	exon	90479169	90479273	0.0343692542521372	+	.	gene_id "ENSRNOG00000042255"; transcript_id "ENSRNOG00000042255_tx_141"; exon_id "10_90479169_90479273_+"; exonnum "48"; txlen "7604";
10	ENSEMBL114_rn	exon	90479169	90479273	0.0337587514216386	+	.	gene_id "ENSRNOG00000042255"; transcript_id "ENSRNOG00000042255_tx_142"; exon_id "10_90479169_90479273_+"; exonnum "49"; txlen "7781";
10	ENSEMBL114_rn	exon	90479169	90479273	0.0334731571503482	+	.	gene_id "ENSRNOG00000042255"; transcript_id "ENSRNOG00000042255_tx_143"; exon_id "10_90479169_90479273_+"; exonnum "103"; txlen "11928";
10	ENSEMBL114_rn	exon	90479169	90479273	0.0334731571503482	+	.	gene_id "ENSRNOG00000042255"; transcript_id "ENSRNOG00000042255_tx_144"; exon_id "10_90479169_90479273_+"; exonnum "103"; txlen "12033";
10	ENSEMBL114_rn	exon	90479169	90479273	0.0334731571503482	+	.	gene_id "ENSRNOG00000042255"; transcript_id "ENSRNOG00000042255_tx_145"; exon_id "10_90479169_90479273_+"; exonnum "104"; txlen "12087";
10	ENSEMBL114_rn	exon	90479169	90479273	0.0334731571503482	+	.	gene_id "ENSRNOG00000042255"; transcript_id "ENSRNOG00000042255_tx_146"; exon_id "10_90479169_90479273_+"; exonnum "103"; txlen "11874";
10	ENSEMBL114_rn	exon	90479169	90479273	0.0334731571503482	+	.	gene_id "ENSRNOG00000042255"; transcript_id "ENSRNOG00000042255_tx_147"; exon_id "10_90479169_90479273_+"; exonnum "104"; txlen "11928";
10	ENSEMBL114_rn	exon	90479169	90479273	0.0334731571503482	+	.	gene_id "ENSRNOG00000042255"; transcript_id "ENSRNOG00000042255_tx_148"; exon_id "10_90479169_90479273_+"; exonnum "104"; txlen "11982";
10	ENSEMBL114_rn	exon	90479169	90479273	0.0334731571503482	+	.	gene_id "ENSRNOG00000042255"; transcript_id "ENSRNOG00000042255_tx_149"; exon_id "10_90479169_90479273_+"; exonnum "103"; txlen "8819";
10	ENSEMBL114_rn	exon	90479169	90479273	0.325400835256886	+	.	gene_id "ENSRNOG00000042255"; transcript_id "ENSRNOG00000042255_tx_15"; exon_id "10_90479169_90479273_+"; exonnum "103"; txlen "12121";
10	ENSEMBL114_rn	exon	90479169	90479273	0.0334731571503482	+	.	gene_id "ENSRNOG00000042255"; transcript_id "ENSRNOG00000042255_tx_150"; exon_id "10_90479169_90479273_+"; exonnum "104"; txlen "8873";
10	ENSEMBL114_rn	exon	90479169	90479273	0.0326058991194529	+	.	gene_id "ENSRNOG00000042255"; transcript_id "ENSRNOG00000042255_tx_151"; exon_id "10_90479169_90479273_+"; exonnum "49"; txlen "7763";
10	ENSEMBL114_rn	exon	90479169	90479273	0.0321914736143136	+	.	gene_id "ENSRNOG00000042255"; transcript_id "ENSRNOG00000042255_tx_152"; exon_id "10_90479169_90479273_+"; exonnum "48"; txlen "7676";
10	ENSEMBL114_rn	exon	90479169	90479273	0.0316590401912006	+	.	gene_id "ENSRNOG00000042255"; transcript_id "ENSRNOG00000042255_tx_153"; exon_id "10_90479169_90479273_+"; exonnum "136"; txlen "15069";
10	ENSEMBL114_rn	exon	90479169	90479273	0.0316590401912006	+	.	gene_id "ENSRNOG00000042255"; transcript_id "ENSRNOG00000042255_tx_154"; exon_id "10_90479169_90479273_+"; exonnum "136"; txlen "15141";
10	ENSEMBL114_rn	exon	90479169	90479273	0.0316590401912006	+	.	gene_id "ENSRNOG00000042255"; transcript_id "ENSRNOG00000042255_tx_155"; exon_id "10_90479169_90479273_+"; exonnum "137"; txlen "15123";
10	ENSEMBL114_rn	exon	90479169	90479273	0.0316590401912006	+	.	gene_id "ENSRNOG00000042255"; transcript_id "ENSRNOG00000042255_tx_156"; exon_id "10_90479169_90479273_+"; exonnum "135"; txlen "14964";
10	ENSEMBL114_rn	exon	90479169	90479273	0.0316590401912006	+	.	gene_id "ENSRNOG00000042255"; transcript_id "ENSRNOG00000042255_tx_157"; exon_id "10_90479169_90479273_+"; exonnum "137"; txlen "15195";
10	ENSEMBL114_rn	exon	90479169	90479273	0.0316590401912006	+	.	gene_id "ENSRNOG00000042255"; transcript_id "ENSRNOG00000042255_tx_158"; exon_id "10_90479169_90479273_+"; exonnum "135"; txlen "15036";
10	ENSEMBL114_rn	exon	90479169	90479273	0.0316590401912006	+	.	gene_id "ENSRNOG00000042255"; transcript_id "ENSRNOG00000042255_tx_159"; exon_id "10_90479169_90479273_+"; exonnum "136"; txlen "15018";
10	ENSEMBL114_rn	exon	90479169	90479273	0.325400835256886	+	.	gene_id "ENSRNOG00000042255"; transcript_id "ENSRNOG00000042255_tx_16"; exon_id "10_90479169_90479273_+"; exonnum "103"; txlen "12121";
10	ENSEMBL114_rn	exon	90479169	90479273	0.0316590401912006	+	.	gene_id "ENSRNOG00000042255"; transcript_id "ENSRNOG00000042255_tx_160"; exon_id "10_90479169_90479273_+"; exonnum "136"; txlen "15195";
10	ENSEMBL114_rn	exon	90479169	90479273	0.0316590401912006	+	.	gene_id "ENSRNOG00000042255"; transcript_id "ENSRNOG00000042255_tx_161"; exon_id "10_90479169_90479273_+"; exonnum "136"; txlen "15090";
10	ENSEMBL114_rn	exon	90479169	90479273	0.0316590401912006	+	.	gene_id "ENSRNOG00000042255"; transcript_id "ENSRNOG00000042255_tx_163"; exon_id "10_90479169_90479273_+"; exonnum "137"; txlen "15249";
10	ENSEMBL114_rn	exon	90479169	90479273	0.0316590401912006	+	.	gene_id "ENSRNOG00000042255"; transcript_id "ENSRNOG00000042255_tx_164"; exon_id "10_90479169_90479273_+"; exonnum "135"; txlen "15090";
10	ENSEMBL114_rn	exon	90479169	90479273	0.0316590401912006	+	.	gene_id "ENSRNOG00000042255"; transcript_id "ENSRNOG00000042255_tx_167"; exon_id "10_90479169_90479273_+"; exonnum "136"; txlen "15144";
10	ENSEMBL114_rn	exon	90479169	90479273	0.325400835256886	+	.	gene_id "ENSRNOG00000042255"; transcript_id "ENSRNOG00000042255_tx_17"; exon_id "10_90479169_90479273_+"; exonnum "103"; txlen "12070";
10	ENSEMBL114_rn	exon	90479169	90479273	0.0314911904955757	+	.	gene_id "ENSRNOG00000042255"; transcript_id "ENSRNOG00000042255_tx_170"; exon_id "10_90479169_90479273_+"; exonnum "49"; txlen "7835";
10	ENSEMBL114_rn	exon	90479169	90479273	0.0300760881816406	+	.	gene_id "ENSRNOG00000042255"; transcript_id "ENSRNOG00000042255_tx_171"; exon_id "10_90479169_90479273_+"; exonnum "137"; txlen "15174";
10	ENSEMBL114_rn	exon	90479169	90479273	0.0300760881816406	+	.	gene_id "ENSRNOG00000042255"; transcript_id "ENSRNOG00000042255_tx_172"; exon_id "10_90479169_90479273_+"; exonnum "137"; txlen "15246";
10	ENSEMBL114_rn	exon	90479169	90479273	0.0300760881816406	+	.	gene_id "ENSRNOG00000042255"; transcript_id "ENSRNOG00000042255_tx_173"; exon_id "10_90479169_90479273_+"; exonnum "136"; txlen "15069";
10	ENSEMBL114_rn	exon	90479169	90479273	0.00261601168444563	+	.	gene_id "ENSRNOG00000042255"; transcript_id "ENSRNOG00000042255_tx_174"; exon_id "10_90479169_90479273_+"; exonnum "142"; txlen "16072";
10	ENSEMBL114_rn	exon	90479169	90479273	0.325400835256886	+	.	gene_id "ENSRNOG00000042255"; transcript_id "ENSRNOG00000042255_tx_18"; exon_id "10_90479169_90479273_+"; exonnum "104"; txlen "12175";
10	ENSEMBL114_rn	exon	90479169	90479273	0.291263555762958	+	.	gene_id "ENSRNOG00000042255"; transcript_id "ENSRNOG00000042255_tx_19"; exon_id "10_90479169_90479273_+"; exonnum "103"; txlen "11928";
10	ENSEMBL114_rn	exon	90479169	90479273	0.291263555762958	+	.	gene_id "ENSRNOG00000042255"; transcript_id "ENSRNOG00000042255_tx_20"; exon_id "10_90479169_90479273_+"; exonnum "104"; txlen "11982";
10	ENSEMBL114_rn	exon	90479169	90479273	0.270404527861876	+	.	gene_id "ENSRNOG00000042255"; transcript_id "ENSRNOG00000042255_tx_21"; exon_id "10_90479169_90479273_+"; exonnum "104"; txlen "12054";
10	ENSEMBL114_rn	exon	90479169	90479273	0.242973782796706	+	.	gene_id "ENSRNOG00000042255"; transcript_id "ENSRNOG00000042255_tx_22"; exon_id "10_90479169_90479273_+"; exonnum "105"; txlen "12175";
10	ENSEMBL114_rn	exon	90479169	90479273	0.241713250304434	+	.	gene_id "ENSRNOG00000042255"; transcript_id "ENSRNOG00000042255_tx_23"; exon_id "10_90479169_90479273_+"; exonnum "103"; txlen "12000";
10	ENSEMBL114_rn	exon	90479169	90479273	0.240658486035885	+	.	gene_id "ENSRNOG00000042255"; transcript_id "ENSRNOG00000042255_tx_24"; exon_id "10_90479169_90479273_+"; exonnum "104"; txlen "12121";
10	ENSEMBL114_rn	exon	90479169	90479273	0.236124195840253	+	.	gene_id "ENSRNOG00000042255"; transcript_id "ENSRNOG00000042255_tx_25"; exon_id "10_90479169_90479273_+"; exonnum "101"; txlen "11911";
10	ENSEMBL114_rn	exon	90479169	90479273	0.236124195840253	+	.	gene_id "ENSRNOG00000042255"; transcript_id "ENSRNOG00000042255_tx_26"; exon_id "10_90479169_90479273_+"; exonnum "102"; txlen "12016";
10	ENSEMBL114_rn	exon	90479169	90479273	0.236124195840253	+	.	gene_id "ENSRNOG00000042255"; transcript_id "ENSRNOG00000042255_tx_27"; exon_id "10_90479169_90479273_+"; exonnum "102"; txlen "12016";
10	ENSEMBL114_rn	exon	90479169	90479273	0.236124195840253	+	.	gene_id "ENSRNOG00000042255"; transcript_id "ENSRNOG00000042255_tx_28"; exon_id "10_90479169_90479273_+"; exonnum "102"; txlen "11965";
10	ENSEMBL114_rn	exon	90479169	90479273	0.236124195840253	+	.	gene_id "ENSRNOG00000042255"; transcript_id "ENSRNOG00000042255_tx_29"; exon_id "10_90479169_90479273_+"; exonnum "103"; txlen "12121";
10	ENSEMBL114_rn	exon	90479169	90479273	0.236124195840253	+	.	gene_id "ENSRNOG00000042255"; transcript_id "ENSRNOG00000042255_tx_30"; exon_id "10_90479169_90479273_+"; exonnum "103"; txlen "12070";
10	ENSEMBL114_rn	exon	90479169	90479273	0.236124195840253	+	.	gene_id "ENSRNOG00000042255"; transcript_id "ENSRNOG00000042255_tx_31"; exon_id "10_90479169_90479273_+"; exonnum "103"; txlen "12070";
10	ENSEMBL114_rn	exon	90479169	90479273	0.236124195840253	+	.	gene_id "ENSRNOG00000042255"; transcript_id "ENSRNOG00000042255_tx_32"; exon_id "10_90479169_90479273_+"; exonnum "104"; txlen "12175";
10	ENSEMBL114_rn	exon	90479169	90479273	0.212148450786152	+	.	gene_id "ENSRNOG00000042255"; transcript_id "ENSRNOG00000042255_tx_33"; exon_id "10_90479169_90479273_+"; exonnum "103"; txlen "11928";
10	ENSEMBL114_rn	exon	90479169	90479273	0.212148450786152	+	.	gene_id "ENSRNOG00000042255"; transcript_id "ENSRNOG00000042255_tx_34"; exon_id "10_90479169_90479273_+"; exonnum "104"; txlen "11982";
10	ENSEMBL114_rn	exon	90479169	90479273	0.202853731809544	+	.	gene_id "ENSRNOG00000042255"; transcript_id "ENSRNOG00000042255_tx_35"; exon_id "10_90479169_90479273_+"; exonnum "138"; txlen "14241";
10	ENSEMBL114_rn	exon	90479169	90479273	0.200177336273422	+	.	gene_id "ENSRNOG00000042255"; transcript_id "ENSRNOG00000042255_tx_36"; exon_id "10_90479169_90479273_+"; exonnum "105"; txlen "12141";
10	ENSEMBL114_rn	exon	90479169	90479273	0.200177336273422	+	.	gene_id "ENSRNOG00000042255"; transcript_id "ENSRNOG00000042255_tx_37"; exon_id "10_90479169_90479273_+"; exonnum "105"; txlen "12334";
10	ENSEMBL114_rn	exon	90479169	90479273	0.198577945618305	+	.	gene_id "ENSRNOG00000042255"; transcript_id "ENSRNOG00000042255_tx_38"; exon_id "10_90479169_90479273_+"; exonnum "102"; txlen "11911";
10	ENSEMBL114_rn	exon	90479169	90479273	0.198577945618305	+	.	gene_id "ENSRNOG00000042255"; transcript_id "ENSRNOG00000042255_tx_39"; exon_id "10_90479169_90479273_+"; exonnum "103"; txlen "12016";
10	ENSEMBL114_rn	exon	90479169	90479273	0.492644777251751	+	.	gene_id "ENSRNOG00000042255"; transcript_id "ENSRNOG00000042255_tx_4"; exon_id "10_90479169_90479273_+"; exonnum "138"; txlen "14295";
10	ENSEMBL114_rn	exon	90479169	90479273	0.198577945618305	+	.	gene_id "ENSRNOG00000042255"; transcript_id "ENSRNOG00000042255_tx_40"; exon_id "10_90479169_90479273_+"; exonnum "103"; txlen "12016";
10	ENSEMBL114_rn	exon	90479169	90479273	0.198577945618305	+	.	gene_id "ENSRNOG00000042255"; transcript_id "ENSRNOG00000042255_tx_41"; exon_id "10_90479169_90479273_+"; exonnum "103"; txlen "11965";
10	ENSEMBL114_rn	exon	90479169	90479273	0.198577945618305	+	.	gene_id "ENSRNOG00000042255"; transcript_id "ENSRNOG00000042255_tx_42"; exon_id "10_90479169_90479273_+"; exonnum "104"; txlen "12070";
10	ENSEMBL114_rn	exon	90479169	90479273	0.198577945618305	+	.	gene_id "ENSRNOG00000042255"; transcript_id "ENSRNOG00000042255_tx_43"; exon_id "10_90479169_90479273_+"; exonnum "104"; txlen "12070";
10	ENSEMBL114_rn	exon	90479169	90479273	0.197862039512601	+	.	gene_id "ENSRNOG00000042255"; transcript_id "ENSRNOG00000042255_tx_44"; exon_id "10_90479169_90479273_+"; exonnum "104"; txlen "12280";
10	ENSEMBL114_rn	exon	90479169	90479273	0.19128942288507	+	.	gene_id "ENSRNOG00000042255"; transcript_id "ENSRNOG00000042255_tx_45"; exon_id "10_90479169_90479273_+"; exonnum "104"; txlen "12054";
10	ENSEMBL114_rn	exon	90479169	90479273	0.177718917717222	+	.	gene_id "ENSRNOG00000042255"; transcript_id "ENSRNOG00000042255_tx_46"; exon_id "10_90479169_90479273_+"; exonnum "102"; txlen "11823";
10	ENSEMBL114_rn	exon	90479169	90479273	0.177718917717222	+	.	gene_id "ENSRNOG00000042255"; transcript_id "ENSRNOG00000042255_tx_47"; exon_id "10_90479169_90479273_+"; exonnum "103"; txlen "11877";
10	ENSEMBL114_rn	exon	90479169	90479273	0.171359867943826	+	.	gene_id "ENSRNOG00000042255"; transcript_id "ENSRNOG00000042255_tx_48"; exon_id "10_90479169_90479273_+"; exonnum "103"; txlen "11979";
10	ENSEMBL114_rn	exon	90479169	90479273	0.171359867943826	+	.	gene_id "ENSRNOG00000042255"; transcript_id "ENSRNOG00000042255_tx_49"; exon_id "10_90479169_90479273_+"; exonnum "104"; txlen "12033";
10	ENSEMBL114_rn	exon	90479169	90479273	0.467578373212975	+	.	gene_id "ENSRNOG00000042255"; transcript_id "ENSRNOG00000042255_tx_5"; exon_id "10_90479169_90479273_+"; exonnum "104"; txlen "12033";
10	ENSEMBL114_rn	exon	90479169	90479273	0.171359867943826	+	.	gene_id "ENSRNOG00000042255"; transcript_id "ENSRNOG00000042255_tx_50"; exon_id "10_90479169_90479273_+"; exonnum "104"; txlen "12105";
10	ENSEMBL114_rn	exon	90479169	90479273	0.157694250932183	+	.	gene_id "ENSRNOG00000042255"; transcript_id "ENSRNOG00000042255_tx_51"; exon_id "10_90479169_90479273_+"; exonnum "102"; txlen "12070";
10	ENSEMBL114_rn	exon	90479169	90479273	0.157694250932183	+	.	gene_id "ENSRNOG00000042255"; transcript_id "ENSRNOG00000042255_tx_52"; exon_id "10_90479169_90479273_+"; exonnum "103"; txlen "12175";
10	ENSEMBL114_rn	exon	90479169	90479273	0.157694250932183	+	.	gene_id "ENSRNOG00000042255"; transcript_id "ENSRNOG00000042255_tx_53"; exon_id "10_90479169_90479273_+"; exonnum "103"; txlen "12175";
10	ENSEMBL114_rn	exon	90479169	90479273	0.157694250932183	+	.	gene_id "ENSRNOG00000042255"; transcript_id "ENSRNOG00000042255_tx_54"; exon_id "10_90479169_90479273_+"; exonnum "103"; txlen "12124";
10	ENSEMBL114_rn	exon	90479169	90479273	0.157694250932183	+	.	gene_id "ENSRNOG00000042255"; transcript_id "ENSRNOG00000042255_tx_55"; exon_id "10_90479169_90479273_+"; exonnum "104"; txlen "12229";
10	ENSEMBL114_rn	exon	90479169	90479273	0.157694250932183	+	.	gene_id "ENSRNOG00000042255"; transcript_id "ENSRNOG00000042255_tx_56"; exon_id "10_90479169_90479273_+"; exonnum "104"; txlen "12229";
10	ENSEMBL114_rn	exon	90479169	90479273	0.15685988981614	+	.	gene_id "ENSRNOG00000042255"; transcript_id "ENSRNOG00000042255_tx_57"; exon_id "10_90479169_90479273_+"; exonnum "102"; txlen "11895";
10	ENSEMBL114_rn	exon	90479169	90479273	0.15685988981614	+	.	gene_id "ENSRNOG00000042255"; transcript_id "ENSRNOG00000042255_tx_58"; exon_id "10_90479169_90479273_+"; exonnum "103"; txlen "12000";
10	ENSEMBL114_rn	exon	90479169	90479273	0.15685988981614	+	.	gene_id "ENSRNOG00000042255"; transcript_id "ENSRNOG00000042255_tx_59"; exon_id "10_90479169_90479273_+"; exonnum "103"; txlen "11949";
10	ENSEMBL114_rn	exon	90479169	90479273	0.451172975663511	+	.	gene_id "ENSRNOG00000042255"; transcript_id "ENSRNOG00000042255_tx_6"; exon_id "10_90479169_90479273_+"; exonnum "105"; txlen "12087";
10	ENSEMBL114_rn	exon	90479169	90479273	0.137886710793478	+	.	gene_id "ENSRNOG00000042255"; transcript_id "ENSRNOG00000042255_tx_64"; exon_id "10_90479169_90479273_+"; exonnum "103"; txlen "12051";
10	ENSEMBL114_rn	exon	90479169	90479273	0.13776829665576	+	.	gene_id "ENSRNOG00000042255"; transcript_id "ENSRNOG00000042255_tx_65"; exon_id "10_90479169_90479273_+"; exonnum "104"; txlen "12226";
10	ENSEMBL114_rn	exon	90479169	90479273	0.127280040732441	+	.	gene_id "ENSRNOG00000042255"; transcript_id "ENSRNOG00000042255_tx_66"; exon_id "10_90479169_90479273_+"; exonnum "104"; txlen "11956";
10	ENSEMBL114_rn	exon	90479169	90479273	0.127280040732441	+	.	gene_id "ENSRNOG00000042255"; transcript_id "ENSRNOG00000042255_tx_67"; exon_id "10_90479169_90479273_+"; exonnum "103"; txlen "11902";
10	ENSEMBL114_rn	exon	90479169	90479273	0.127280040732441	+	.	gene_id "ENSRNOG00000042255"; transcript_id "ENSRNOG00000042255_tx_68"; exon_id "10_90479169_90479273_+"; exonnum "105"; txlen "12010";
10	ENSEMBL114_rn	exon	90479169	90479273	0.127280040732441	+	.	gene_id "ENSRNOG00000042255"; transcript_id "ENSRNOG00000042255_tx_69"; exon_id "10_90479169_90479273_+"; exonnum "104"; txlen "11956";
10	ENSEMBL114_rn	exon	90479169	90479273	0.424076345646366	+	.	gene_id "ENSRNOG00000042255"; transcript_id "ENSRNOG00000042255_tx_7"; exon_id "10_90479169_90479273_+"; exonnum "105"; txlen "12280";
10	ENSEMBL114_rn	exon	90479169	90479273	0.127280040732441	+	.	gene_id "ENSRNOG00000042255"; transcript_id "ENSRNOG00000042255_tx_70"; exon_id "10_90479169_90479273_+"; exonnum "104"; txlen "12028";
10	ENSEMBL114_rn	exon	90479169	90479273	0.127280040732441	+	.	gene_id "ENSRNOG00000042255"; transcript_id "ENSRNOG00000042255_tx_71"; exon_id "10_90479169_90479273_+"; exonnum "105"; txlen "12082";
10	ENSEMBL114_rn	exon	90479169	90479273	0.101426865904772	+	.	gene_id "ENSRNOG00000042255"; transcript_id "ENSRNOG00000042255_tx_74"; exon_id "10_90479169_90479273_+"; exonnum "138"; txlen "14187";
10	ENSEMBL114_rn	exon	90479169	90479273	0.101426865904772	+	.	gene_id "ENSRNOG00000042255"; transcript_id "ENSRNOG00000042255_tx_75"; exon_id "10_90479169_90479273_+"; exonnum "138"; txlen "14241";
10	ENSEMBL114_rn	exon	90479169	90479273	0.101426865904772	+	.	gene_id "ENSRNOG00000042255"; transcript_id "ENSRNOG00000042255_tx_76"; exon_id "10_90479169_90479273_+"; exonnum "139"; txlen "14241";
10	ENSEMBL114_rn	exon	90479169	90479273	0.101426865904772	+	.	gene_id "ENSRNOG00000042255"; transcript_id "ENSRNOG00000042255_tx_77"; exon_id "10_90479169_90479273_+"; exonnum "139"; txlen "14295";
10	ENSEMBL114_rn	exon	90479169	90479273	0.420804672966964	+	.	gene_id "ENSRNOG00000042255"; transcript_id "ENSRNOG00000042255_tx_8"; exon_id "10_90479169_90479273_+"; exonnum "104"; txlen "12226";
10	ENSEMBL114_rn	exon	90479169	90479273	0.0848533604882943	+	.	gene_id "ENSRNOG00000042255"; transcript_id "ENSRNOG00000042255_tx_82"; exon_id "10_90479169_90479273_+"; exonnum "102"; txlen "11874";
10	ENSEMBL114_rn	exon	90479169	90479273	0.0848533604882943	+	.	gene_id "ENSRNOG00000042255"; transcript_id "ENSRNOG00000042255_tx_83"; exon_id "10_90479169_90479273_+"; exonnum "103"; txlen "11851";
10	ENSEMBL114_rn	exon	90479169	90479273	0.0848533604882943	+	.	gene_id "ENSRNOG00000042255"; transcript_id "ENSRNOG00000042255_tx_84"; exon_id "10_90479169_90479273_+"; exonnum "104"; txlen "11905";
10	ENSEMBL114_rn	exon	90479169	90479273	0.0777822471142698	+	.	gene_id "ENSRNOG00000042255"; transcript_id "ENSRNOG00000042255_tx_86"; exon_id "10_90479169_90479273_+"; exonnum "102"; txlen "11874";
10	ENSEMBL114_rn	exon	90479169	90479273	0.0777822471142698	+	.	gene_id "ENSRNOG00000042255"; transcript_id "ENSRNOG00000042255_tx_87"; exon_id "10_90479169_90479273_+"; exonnum "103"; txlen "11928";
10	ENSEMBL114_rn	exon	90479169	90479273	0.0777822471142698	+	.	gene_id "ENSRNOG00000042255"; transcript_id "ENSRNOG00000042255_tx_88"; exon_id "10_90479169_90479273_+"; exonnum "103"; txlen "11928";
10	ENSEMBL114_rn	exon	90479169	90479273	0.0777822471142698	+	.	gene_id "ENSRNOG00000042255"; transcript_id "ENSRNOG00000042255_tx_89"; exon_id "10_90479169_90479273_+"; exonnum "104"; txlen "11982";
10	ENSEMBL114_rn	exon	90479169	90479273	0.0777822471142698	+	.	gene_id "ENSRNOG00000042255"; transcript_id "ENSRNOG00000042255_tx_90"; exon_id "10_90479169_90479273_+"; exonnum "102"; txlen "11823";
10	ENSEMBL114_rn	exon	90479169	90479273	0.0777822471142698	+	.	gene_id "ENSRNOG00000042255"; transcript_id "ENSRNOG00000042255_tx_91"; exon_id "10_90479169_90479273_+"; exonnum "103"; txlen "12000";
10	ENSEMBL114_rn	exon	90479169	90479273	0.0777822471142698	+	.	gene_id "ENSRNOG00000042255"; transcript_id "ENSRNOG00000042255_tx_92"; exon_id "10_90479169_90479273_+"; exonnum "103"; txlen "11851";
10	ENSEMBL114_rn	exon	90479169	90479273	0.0777822471142698	+	.	gene_id "ENSRNOG00000042255"; transcript_id "ENSRNOG00000042255_tx_93"; exon_id "10_90479169_90479273_+"; exonnum "104"; txlen "12054";
10	ENSEMBL114_rn	exon	90479169	90479273	0.0777822471142698	+	.	gene_id "ENSRNOG00000042255"; transcript_id "ENSRNOG00000042255_tx_94"; exon_id "10_90479169_90479273_+"; exonnum "104"; txlen "11905";
10	ensembl	exon	90479835	90479888	0	+	.	gene_id "ENSRNOG00000042255"; gene_version "5"; transcript_id "ENSRNOT00000097007"; transcript_version "2"; exon_number "152"; gene_name "Efcab3"; gene_source "ensembl"; gene_biotype "protein_coding"; transcript_name "Efcab3-202"; transcript_source "ensembl"; transcript_biotype "protein_coding"; exon_id "ENSRNOE00000633880"; exon_version "1";
10	ensembl	CDS	90479835	90479888	0	+	2	gene_id "ENSRNOG00000042255"; gene_version "5"; transcript_id "ENSRNOT00000097007"; transcript_version "2"; exon_number "152"; gene_name "Efcab3"; gene_source "ensembl"; gene_biotype "protein_coding"; transcript_name "Efcab3-202"; transcript_source "ensembl"; transcript_biotype "protein_coding"; protein_id "ENSRNOP00000093703"; protein_version "2";
10	ensembl	exon	90479835	90479888	0	+	.	gene_id "ENSRNOG00000042255"; gene_version "5"; transcript_id "ENSRNOT00000143176"; transcript_version "1"; exon_number "154"; gene_name "Efcab3"; gene_source "ensembl"; gene_biotype "protein_coding"; transcript_name "Efcab3-203"; transcript_source "ensembl"; transcript_biotype "protein_coding"; exon_id "ENSRNOE00000633880"; exon_version "1";
10	ensembl	CDS	90479835	90479888	0	+	2	gene_id "ENSRNOG00000042255"; gene_version "5"; transcript_id "ENSRNOT00000143176"; transcript_version "1"; exon_number "154"; gene_name "Efcab3"; gene_source "ensembl"; gene_biotype "protein_coding"; transcript_name "Efcab3-203"; transcript_source "ensembl"; transcript_biotype "protein_coding"; protein_id "ENSRNOP00000106234"; protein_version "1";
10	ensembl	exon	90479835	90479888	0	+	.	gene_id "ENSRNOG00000042255"; gene_version "5"; transcript_id "ENSRNOT00000150247"; transcript_version "1"; exon_number "150"; gene_name "Efcab3"; gene_source "ensembl"; gene_biotype "protein_coding"; transcript_name "Efcab3-204"; transcript_source "ensembl"; transcript_biotype "protein_coding"; exon_id "ENSRNOE00000633880"; exon_version "1"; tag "Ensembl_canonical";
10	ensembl	CDS	90479835	90479888	0	+	2	gene_id "ENSRNOG00000042255"; gene_version "5"; transcript_id "ENSRNOT00000150247"; transcript_version "1"; exon_number "150"; gene_name "Efcab3"; gene_source "ensembl"; gene_biotype "protein_coding"; transcript_name "Efcab3-204"; transcript_source "ensembl"; transcript_biotype "protein_coding"; protein_id "ENSRNOP00000104824"; protein_version "1"; tag "Ensembl_canonical";
10	ENSEMBL114_rn	exon	90479835	90479888	0.0565689069921962	+	.	gene_id "ENSRNOG00000042255"; transcript_id "ENSRNOG00000042255_tx_104"; exon_id "10_90479835_90479888_+"; exonnum "104"; txlen "11931";
10	ENSEMBL114_rn	exon	90479835	90479888	0.0565689069921962	+	.	gene_id "ENSRNOG00000042255"; transcript_id "ENSRNOG00000042255_tx_105"; exon_id "10_90479835_90479888_+"; exonnum "103"; txlen "11877";
10	ENSEMBL114_rn	exon	90479835	90479888	0.0565689069921962	+	.	gene_id "ENSRNOG00000042255"; transcript_id "ENSRNOG00000042255_tx_106"; exon_id "10_90479835_90479888_+"; exonnum "105"; txlen "11985";
10	ENSEMBL114_rn	exon	90479835	90479888	0.0565689069921962	+	.	gene_id "ENSRNOG00000042255"; transcript_id "ENSRNOG00000042255_tx_107"; exon_id "10_90479835_90479888_+"; exonnum "103"; txlen "11826";
10	ENSEMBL114_rn	exon	90479835	90479888	0.0565689069921962	+	.	gene_id "ENSRNOG00000042255"; transcript_id "ENSRNOG00000042255_tx_108"; exon_id "10_90479835_90479888_+"; exonnum "104"; txlen "11931";
10	ENSEMBL114_rn	exon	90479835	90479888	0.0565689069921962	+	.	gene_id "ENSRNOG00000042255"; transcript_id "ENSRNOG00000042255_tx_109"; exon_id "10_90479835_90479888_+"; exonnum "104"; txlen "12003";
10	ENSEMBL114_rn	exon	90479835	90479888	0.364847710515687	+	.	gene_id "ENSRNOG00000042255"; transcript_id "ENSRNOG00000042255_tx_11"; exon_id "10_90479835_90479888_+"; exonnum "106"; txlen "12159";
10	ENSEMBL114_rn	exon	90479835	90479888	0.0565689069921962	+	.	gene_id "ENSRNOG00000042255"; transcript_id "ENSRNOG00000042255_tx_110"; exon_id "10_90479835_90479888_+"; exonnum "105"; txlen "12057";
10	ENSEMBL114_rn	exon	90479835	90479888	0.0565689069921962	+	.	gene_id "ENSRNOG00000042255"; transcript_id "ENSRNOG00000042255_tx_111"; exon_id "10_90479835_90479888_+"; exonnum "104"; txlen "11854";
10	ENSEMBL114_rn	exon	90479835	90479888	0.0565689069921962	+	.	gene_id "ENSRNOG00000042255"; transcript_id "ENSRNOG00000042255_tx_112"; exon_id "10_90479835_90479888_+"; exonnum "105"; txlen "11908";
10	ENSEMBL114_rn	exon	90479835	90479888	0.0535570514405571	+	.	gene_id "ENSRNOG00000042255"; transcript_id "ENSRNOG00000042255_tx_114"; exon_id "10_90479835_90479888_+"; exonnum "106"; txlen "8927";
10	ENSEMBL114_rn	exon	90479835	90479888	0.0459622369311594	+	.	gene_id "ENSRNOG00000042255"; transcript_id "ENSRNOG00000042255_tx_115"; exon_id "10_90479835_90479888_+"; exonnum "105"; txlen "11871";
10	ENSEMBL114_rn	exon	90479835	90479888	0.0459622369311594	+	.	gene_id "ENSRNOG00000042255"; transcript_id "ENSRNOG00000042255_tx_116"; exon_id "10_90479835_90479888_+"; exonnum "104"; txlen "11817";
10	ENSEMBL114_rn	exon	90479835	90479888	0.0459622369311594	+	.	gene_id "ENSRNOG00000042255"; transcript_id "ENSRNOG00000042255_tx_117"; exon_id "10_90479835_90479888_+"; exonnum "104"; txlen "11769";
10	ENSEMBL114_rn	exon	90479835	90479888	0.0459622369311594	+	.	gene_id "ENSRNOG00000042255"; transcript_id "ENSRNOG00000042255_tx_118"; exon_id "10_90479835_90479888_+"; exonnum "106"; txlen "11925";
10	ENSEMBL114_rn	exon	90479835	90479888	0.0459622369311594	+	.	gene_id "ENSRNOG00000042255"; transcript_id "ENSRNOG00000042255_tx_119"; exon_id "10_90479835_90479888_+"; exonnum "104"; txlen "11766";
10	ENSEMBL114_rn	exon	90479835	90479888	0.362532413754866	+	.	gene_id "ENSRNOG00000042255"; transcript_id "ENSRNOG00000042255_tx_12"; exon_id "10_90479835_90479888_+"; exonnum "105"; txlen "12105";
10	ENSEMBL114_rn	exon	90479835	90479888	0.0459622369311594	+	.	gene_id "ENSRNOG00000042255"; transcript_id "ENSRNOG00000042255_tx_120"; exon_id "10_90479835_90479888_+"; exonnum "105"; txlen "11871";
10	ENSEMBL114_rn	exon	90479835	90479888	0.0459622369311594	+	.	gene_id "ENSRNOG00000042255"; transcript_id "ENSRNOG00000042255_tx_121"; exon_id "10_90479835_90479888_+"; exonnum "105"; txlen "11943";
10	ENSEMBL114_rn	exon	90479835	90479888	0.0459622369311594	+	.	gene_id "ENSRNOG00000042255"; transcript_id "ENSRNOG00000042255_tx_122"; exon_id "10_90479835_90479888_+"; exonnum "105"; txlen "11820";
10	ENSEMBL114_rn	exon	90479835	90479888	0.0459622369311594	+	.	gene_id "ENSRNOG00000042255"; transcript_id "ENSRNOG00000042255_tx_123"; exon_id "10_90479835_90479888_+"; exonnum "106"; txlen "11997";
10	ENSEMBL114_rn	exon	90479835	90479888	0.0459060440919061	+	.	gene_id "ENSRNOG00000042255"; transcript_id "ENSRNOG00000042255_tx_124"; exon_id "10_90479835_90479888_+"; exonnum "105"; txlen "8873";
10	ENSEMBL114_rn	exon	90479835	90479888	0.0443958371784016	+	.	gene_id "ENSRNOG00000042255"; transcript_id "ENSRNOG00000042255_tx_125"; exon_id "10_90479835_90479888_+"; exonnum "106"; txlen "12054";
10	ENSEMBL114_rn	exon	90479835	90479888	0.0424830853412388	+	.	gene_id "ENSRNOG00000042255"; transcript_id "ENSRNOG00000042255_tx_126"; exon_id "10_90479835_90479888_+"; exonnum "106"; txlen "12213";
10	ENSEMBL114_rn	exon	90479835	90479888	0.0420805404175806	+	.	gene_id "ENSRNOG00000042255"; transcript_id "ENSRNOG00000042255_tx_127"; exon_id "10_90479835_90479888_+"; exonnum "105"; txlen "11928";
10	ENSEMBL114_rn	exon	90479835	90479888	0.0420805404175806	+	.	gene_id "ENSRNOG00000042255"; transcript_id "ENSRNOG00000042255_tx_128"; exon_id "10_90479835_90479888_+"; exonnum "106"; txlen "11982";
10	ENSEMBL114_rn	exon	90479835	90479888	0.359830368325816	+	.	gene_id "ENSRNOG00000042255"; transcript_id "ENSRNOG00000042255_tx_13"; exon_id "10_90479835_90479888_+"; exonnum "105"; txlen "12175";
10	ENSEMBL114_rn	exon	90479835	90479888	0.0401677885804178	+	.	gene_id "ENSRNOG00000042255"; transcript_id "ENSRNOG00000042255_tx_130"; exon_id "10_90479835_90479888_+"; exonnum "105"; txlen "12087";
10	ENSEMBL114_rn	exon	90479835	90479888	0.0401677885804178	+	.	gene_id "ENSRNOG00000042255"; transcript_id "ENSRNOG00000042255_tx_131"; exon_id "10_90479835_90479888_+"; exonnum "105"; txlen "11982";
10	ENSEMBL114_rn	exon	90479835	90479888	0.0401677885804178	+	.	gene_id "ENSRNOG00000042255"; transcript_id "ENSRNOG00000042255_tx_132"; exon_id "10_90479835_90479888_+"; exonnum "106"; txlen "12108";
10	ENSEMBL114_rn	exon	90479835	90479888	0.0401677885804178	+	.	gene_id "ENSRNOG00000042255"; transcript_id "ENSRNOG00000042255_tx_133"; exon_id "10_90479835_90479888_+"; exonnum "106"; txlen "12036";
10	ENSEMBL114_rn	exon	90479835	90479888	0.0401677885804178	+	.	gene_id "ENSRNOG00000042255"; transcript_id "ENSRNOG00000042255_tx_134"; exon_id "10_90479835_90479888_+"; exonnum "106"; txlen "12229";
10	ENSEMBL114_rn	exon	90479835	90479888	0.0396218202444133	+	.	gene_id "ENSRNOG00000042255"; transcript_id "ENSRNOG00000042255_tx_135"; exon_id "10_90479835_90479888_+"; exonnum "50"; txlen "7709";
10	ENSEMBL114_rn	exon	90479835	90479888	0.0347125933605083	+	.	gene_id "ENSRNOG00000042255"; transcript_id "ENSRNOG00000042255_tx_136"; exon_id "10_90479835_90479888_+"; exonnum "49"; txlen "7655";
10	ENSEMBL114_rn	exon	90479835	90479888	0.0344295330689296	+	.	gene_id "ENSRNOG00000042255"; transcript_id "ENSRNOG00000042255_tx_137"; exon_id "10_90479835_90479888_+"; exonnum "105"; txlen "12036";
10	ENSEMBL114_rn	exon	90479835	90479888	0.0344295330689296	+	.	gene_id "ENSRNOG00000042255"; transcript_id "ENSRNOG00000042255_tx_138"; exon_id "10_90479835_90479888_+"; exonnum "105"; txlen "11877";
10	ENSEMBL114_rn	exon	90479835	90479888	0.0344295330689296	+	.	gene_id "ENSRNOG00000042255"; transcript_id "ENSRNOG00000042255_tx_139"; exon_id "10_90479835_90479888_+"; exonnum "104"; txlen "8768";
10	ENSEMBL114_rn	exon	90479835	90479888	0.325400835256886	+	.	gene_id "ENSRNOG00000042255"; transcript_id "ENSRNOG00000042255_tx_14"; exon_id "10_90479835_90479888_+"; exonnum "103"; txlen "12016";
10	ENSEMBL114_rn	exon	90479835	90479888	0.0344295330689296	+	.	gene_id "ENSRNOG00000042255"; transcript_id "ENSRNOG00000042255_tx_140"; exon_id "10_90479835_90479888_+"; exonnum "105"; txlen "8822";
10	ENSEMBL114_rn	exon	90479835	90479888	0.0343692542521372	+	.	gene_id "ENSRNOG00000042255"; transcript_id "ENSRNOG00000042255_tx_141"; exon_id "10_90479835_90479888_+"; exonnum "49"; txlen "7604";
10	ENSEMBL114_rn	exon	90479835	90479888	0.0337587514216386	+	.	gene_id "ENSRNOG00000042255"; transcript_id "ENSRNOG00000042255_tx_142"; exon_id "10_90479835_90479888_+"; exonnum "50"; txlen "7781";
10	ENSEMBL114_rn	exon	90479835	90479888	0.0334731571503482	+	.	gene_id "ENSRNOG00000042255"; transcript_id "ENSRNOG00000042255_tx_143"; exon_id "10_90479835_90479888_+"; exonnum "104"; txlen "11928";
10	ENSEMBL114_rn	exon	90479835	90479888	0.0334731571503482	+	.	gene_id "ENSRNOG00000042255"; transcript_id "ENSRNOG00000042255_tx_144"; exon_id "10_90479835_90479888_+"; exonnum "104"; txlen "12033";
10	ENSEMBL114_rn	exon	90479835	90479888	0.0334731571503482	+	.	gene_id "ENSRNOG00000042255"; transcript_id "ENSRNOG00000042255_tx_145"; exon_id "10_90479835_90479888_+"; exonnum "105"; txlen "12087";
10	ENSEMBL114_rn	exon	90479835	90479888	0.0334731571503482	+	.	gene_id "ENSRNOG00000042255"; transcript_id "ENSRNOG00000042255_tx_146"; exon_id "10_90479835_90479888_+"; exonnum "104"; txlen "11874";
10	ENSEMBL114_rn	exon	90479835	90479888	0.0334731571503482	+	.	gene_id "ENSRNOG00000042255"; transcript_id "ENSRNOG00000042255_tx_147"; exon_id "10_90479835_90479888_+"; exonnum "105"; txlen "11928";
10	ENSEMBL114_rn	exon	90479835	90479888	0.0334731571503482	+	.	gene_id "ENSRNOG00000042255"; transcript_id "ENSRNOG00000042255_tx_148"; exon_id "10_90479835_90479888_+"; exonnum "105"; txlen "11982";
10	ENSEMBL114_rn	exon	90479835	90479888	0.0334731571503482	+	.	gene_id "ENSRNOG00000042255"; transcript_id "ENSRNOG00000042255_tx_149"; exon_id "10_90479835_90479888_+"; exonnum "104"; txlen "8819";
10	ENSEMBL114_rn	exon	90479835	90479888	0.325400835256886	+	.	gene_id "ENSRNOG00000042255"; transcript_id "ENSRNOG00000042255_tx_15"; exon_id "10_90479835_90479888_+"; exonnum "104"; txlen "12121";
10	ENSEMBL114_rn	exon	90479835	90479888	0.0334731571503482	+	.	gene_id "ENSRNOG00000042255"; transcript_id "ENSRNOG00000042255_tx_150"; exon_id "10_90479835_90479888_+"; exonnum "105"; txlen "8873";
10	ENSEMBL114_rn	exon	90479835	90479888	0.0326058991194529	+	.	gene_id "ENSRNOG00000042255"; transcript_id "ENSRNOG00000042255_tx_151"; exon_id "10_90479835_90479888_+"; exonnum "50"; txlen "7763";
10	ENSEMBL114_rn	exon	90479835	90479888	0.0321914736143136	+	.	gene_id "ENSRNOG00000042255"; transcript_id "ENSRNOG00000042255_tx_152"; exon_id "10_90479835_90479888_+"; exonnum "49"; txlen "7676";
10	ENSEMBL114_rn	exon	90479835	90479888	0.0316590401912006	+	.	gene_id "ENSRNOG00000042255"; transcript_id "ENSRNOG00000042255_tx_153"; exon_id "10_90479835_90479888_+"; exonnum "137"; txlen "15069";
10	ENSEMBL114_rn	exon	90479835	90479888	0.0316590401912006	+	.	gene_id "ENSRNOG00000042255"; transcript_id "ENSRNOG00000042255_tx_154"; exon_id "10_90479835_90479888_+"; exonnum "137"; txlen "15141";
10	ENSEMBL114_rn	exon	90479835	90479888	0.0316590401912006	+	.	gene_id "ENSRNOG00000042255"; transcript_id "ENSRNOG00000042255_tx_155"; exon_id "10_90479835_90479888_+"; exonnum "138"; txlen "15123";
10	ENSEMBL114_rn	exon	90479835	90479888	0.0316590401912006	+	.	gene_id "ENSRNOG00000042255"; transcript_id "ENSRNOG00000042255_tx_156"; exon_id "10_90479835_90479888_+"; exonnum "136"; txlen "14964";
10	ENSEMBL114_rn	exon	90479835	90479888	0.0316590401912006	+	.	gene_id "ENSRNOG00000042255"; transcript_id "ENSRNOG00000042255_tx_157"; exon_id "10_90479835_90479888_+"; exonnum "138"; txlen "15195";
10	ENSEMBL114_rn	exon	90479835	90479888	0.0316590401912006	+	.	gene_id "ENSRNOG00000042255"; transcript_id "ENSRNOG00000042255_tx_158"; exon_id "10_90479835_90479888_+"; exonnum "136"; txlen "15036";
10	ENSEMBL114_rn	exon	90479835	90479888	0.0316590401912006	+	.	gene_id "ENSRNOG00000042255"; transcript_id "ENSRNOG00000042255_tx_159"; exon_id "10_90479835_90479888_+"; exonnum "137"; txlen "15018";
10	ENSEMBL114_rn	exon	90479835	90479888	0.325400835256886	+	.	gene_id "ENSRNOG00000042255"; transcript_id "ENSRNOG00000042255_tx_16"; exon_id "10_90479835_90479888_+"; exonnum "104"; txlen "12121";
10	ENSEMBL114_rn	exon	90479835	90479888	0.0316590401912006	+	.	gene_id "ENSRNOG00000042255"; transcript_id "ENSRNOG00000042255_tx_160"; exon_id "10_90479835_90479888_+"; exonnum "137"; txlen "15195";
10	ENSEMBL114_rn	exon	90479835	90479888	0.0316590401912006	+	.	gene_id "ENSRNOG00000042255"; transcript_id "ENSRNOG00000042255_tx_161"; exon_id "10_90479835_90479888_+"; exonnum "137"; txlen "15090";
10	ENSEMBL114_rn	exon	90479835	90479888	0.0316590401912006	+	.	gene_id "ENSRNOG00000042255"; transcript_id "ENSRNOG00000042255_tx_163"; exon_id "10_90479835_90479888_+"; exonnum "138"; txlen "15249";
10	ENSEMBL114_rn	exon	90479835	90479888	0.0316590401912006	+	.	gene_id "ENSRNOG00000042255"; transcript_id "ENSRNOG00000042255_tx_164"; exon_id "10_90479835_90479888_+"; exonnum "136"; txlen "15090";
10	ENSEMBL114_rn	exon	90479835	90479888	0.0316590401912006	+	.	gene_id "ENSRNOG00000042255"; transcript_id "ENSRNOG00000042255_tx_167"; exon_id "10_90479835_90479888_+"; exonnum "137"; txlen "15144";
10	ENSEMBL114_rn	exon	90479835	90479888	0.325400835256886	+	.	gene_id "ENSRNOG00000042255"; transcript_id "ENSRNOG00000042255_tx_17"; exon_id "10_90479835_90479888_+"; exonnum "104"; txlen "12070";
10	ENSEMBL114_rn	exon	90479835	90479888	0.0314911904955757	+	.	gene_id "ENSRNOG00000042255"; transcript_id "ENSRNOG00000042255_tx_170"; exon_id "10_90479835_90479888_+"; exonnum "50"; txlen "7835";
10	ENSEMBL114_rn	exon	90479835	90479888	0.0300760881816406	+	.	gene_id "ENSRNOG00000042255"; transcript_id "ENSRNOG00000042255_tx_171"; exon_id "10_90479835_90479888_+"; exonnum "138"; txlen "15174";
10	ENSEMBL114_rn	exon	90479835	90479888	0.0300760881816406	+	.	gene_id "ENSRNOG00000042255"; transcript_id "ENSRNOG00000042255_tx_172"; exon_id "10_90479835_90479888_+"; exonnum "138"; txlen "15246";
10	ENSEMBL114_rn	exon	90479835	90479888	0.0300760881816406	+	.	gene_id "ENSRNOG00000042255"; transcript_id "ENSRNOG00000042255_tx_173"; exon_id "10_90479835_90479888_+"; exonnum "137"; txlen "15069";
10	ENSEMBL114_rn	exon	90479835	90479888	0.00261601168444563	+	.	gene_id "ENSRNOG00000042255"; transcript_id "ENSRNOG00000042255_tx_174"; exon_id "10_90479835_90479888_+"; exonnum "143"; txlen "16072";
10	ENSEMBL114_rn	exon	90479835	90479888	0.325400835256886	+	.	gene_id "ENSRNOG00000042255"; transcript_id "ENSRNOG00000042255_tx_18"; exon_id "10_90479835_90479888_+"; exonnum "105"; txlen "12175";
10	ENSEMBL114_rn	exon	90479835	90479888	0.291263555762958	+	.	gene_id "ENSRNOG00000042255"; transcript_id "ENSRNOG00000042255_tx_19"; exon_id "10_90479835_90479888_+"; exonnum "104"; txlen "11928";
10	ENSEMBL114_rn	exon	90479835	90479888	0.291263555762958	+	.	gene_id "ENSRNOG00000042255"; transcript_id "ENSRNOG00000042255_tx_20"; exon_id "10_90479835_90479888_+"; exonnum "105"; txlen "11982";
10	ENSEMBL114_rn	exon	90479835	90479888	0.270404527861876	+	.	gene_id "ENSRNOG00000042255"; transcript_id "ENSRNOG00000042255_tx_21"; exon_id "10_90479835_90479888_+"; exonnum "105"; txlen "12054";
10	ENSEMBL114_rn	exon	90479835	90479888	0.242973782796706	+	.	gene_id "ENSRNOG00000042255"; transcript_id "ENSRNOG00000042255_tx_22"; exon_id "10_90479835_90479888_+"; exonnum "106"; txlen "12175";
10	ENSEMBL114_rn	exon	90479835	90479888	0.241713250304434	+	.	gene_id "ENSRNOG00000042255"; transcript_id "ENSRNOG00000042255_tx_23"; exon_id "10_90479835_90479888_+"; exonnum "104"; txlen "12000";
10	ENSEMBL114_rn	exon	90479835	90479888	0.240658486035885	+	.	gene_id "ENSRNOG00000042255"; transcript_id "ENSRNOG00000042255_tx_24"; exon_id "10_90479835_90479888_+"; exonnum "105"; txlen "12121";
10	ENSEMBL114_rn	exon	90479835	90479888	0.236124195840253	+	.	gene_id "ENSRNOG00000042255"; transcript_id "ENSRNOG00000042255_tx_25"; exon_id "10_90479835_90479888_+"; exonnum "102"; txlen "11911";
10	ENSEMBL114_rn	exon	90479835	90479888	0.236124195840253	+	.	gene_id "ENSRNOG00000042255"; transcript_id "ENSRNOG00000042255_tx_26"; exon_id "10_90479835_90479888_+"; exonnum "103"; txlen "12016";
10	ENSEMBL114_rn	exon	90479835	90479888	0.236124195840253	+	.	gene_id "ENSRNOG00000042255"; transcript_id "ENSRNOG00000042255_tx_27"; exon_id "10_90479835_90479888_+"; exonnum "103"; txlen "12016";
10	ENSEMBL114_rn	exon	90479835	90479888	0.236124195840253	+	.	gene_id "ENSRNOG00000042255"; transcript_id "ENSRNOG00000042255_tx_28"; exon_id "10_90479835_90479888_+"; exonnum "103"; txlen "11965";
10	ENSEMBL114_rn	exon	90479835	90479888	0.236124195840253	+	.	gene_id "ENSRNOG00000042255"; transcript_id "ENSRNOG00000042255_tx_29"; exon_id "10_90479835_90479888_+"; exonnum "104"; txlen "12121";
10	ENSEMBL114_rn	exon	90479835	90479888	0.236124195840253	+	.	gene_id "ENSRNOG00000042255"; transcript_id "ENSRNOG00000042255_tx_30"; exon_id "10_90479835_90479888_+"; exonnum "104"; txlen "12070";
10	ENSEMBL114_rn	exon	90479835	90479888	0.236124195840253	+	.	gene_id "ENSRNOG00000042255"; transcript_id "ENSRNOG00000042255_tx_31"; exon_id "10_90479835_90479888_+"; exonnum "104"; txlen "12070";
10	ENSEMBL114_rn	exon	90479835	90479888	0.236124195840253	+	.	gene_id "ENSRNOG00000042255"; transcript_id "ENSRNOG00000042255_tx_32"; exon_id "10_90479835_90479888_+"; exonnum "105"; txlen "12175";
10	ENSEMBL114_rn	exon	90479835	90479888	0.212148450786152	+	.	gene_id "ENSRNOG00000042255"; transcript_id "ENSRNOG00000042255_tx_33"; exon_id "10_90479835_90479888_+"; exonnum "104"; txlen "11928";
10	ENSEMBL114_rn	exon	90479835	90479888	0.212148450786152	+	.	gene_id "ENSRNOG00000042255"; transcript_id "ENSRNOG00000042255_tx_34"; exon_id "10_90479835_90479888_+"; exonnum "105"; txlen "11982";
10	ENSEMBL114_rn	exon	90479835	90479888	0.202853731809544	+	.	gene_id "ENSRNOG00000042255"; transcript_id "ENSRNOG00000042255_tx_35"; exon_id "10_90479835_90479888_+"; exonnum "139"; txlen "14241";
10	ENSEMBL114_rn	exon	90479835	90479888	0.200177336273422	+	.	gene_id "ENSRNOG00000042255"; transcript_id "ENSRNOG00000042255_tx_36"; exon_id "10_90479835_90479888_+"; exonnum "106"; txlen "12141";
10	ENSEMBL114_rn	exon	90479835	90479888	0.200177336273422	+	.	gene_id "ENSRNOG00000042255"; transcript_id "ENSRNOG00000042255_tx_37"; exon_id "10_90479835_90479888_+"; exonnum "106"; txlen "12334";
10	ENSEMBL114_rn	exon	90479835	90479888	0.198577945618305	+	.	gene_id "ENSRNOG00000042255"; transcript_id "ENSRNOG00000042255_tx_38"; exon_id "10_90479835_90479888_+"; exonnum "103"; txlen "11911";
10	ENSEMBL114_rn	exon	90479835	90479888	0.198577945618305	+	.	gene_id "ENSRNOG00000042255"; transcript_id "ENSRNOG00000042255_tx_39"; exon_id "10_90479835_90479888_+"; exonnum "104"; txlen "12016";
10	ENSEMBL114_rn	exon	90479835	90479888	0.492644777251751	+	.	gene_id "ENSRNOG00000042255"; transcript_id "ENSRNOG00000042255_tx_4"; exon_id "10_90479835_90479888_+"; exonnum "139"; txlen "14295";
10	ENSEMBL114_rn	exon	90479835	90479888	0.198577945618305	+	.	gene_id "ENSRNOG00000042255"; transcript_id "ENSRNOG00000042255_tx_40"; exon_id "10_90479835_90479888_+"; exonnum "104"; txlen "12016";
10	ENSEMBL114_rn	exon	90479835	90479888	0.198577945618305	+	.	gene_id "ENSRNOG00000042255"; transcript_id "ENSRNOG00000042255_tx_41"; exon_id "10_90479835_90479888_+"; exonnum "104"; txlen "11965";
10	ENSEMBL114_rn	exon	90479835	90479888	0.198577945618305	+	.	gene_id "ENSRNOG00000042255"; transcript_id "ENSRNOG00000042255_tx_42"; exon_id "10_90479835_90479888_+"; exonnum "105"; txlen "12070";
10	ENSEMBL114_rn	exon	90479835	90479888	0.198577945618305	+	.	gene_id "ENSRNOG00000042255"; transcript_id "ENSRNOG00000042255_tx_43"; exon_id "10_90479835_90479888_+"; exonnum "105"; txlen "12070";
10	ENSEMBL114_rn	exon	90479835	90479888	0.197862039512601	+	.	gene_id "ENSRNOG00000042255"; transcript_id "ENSRNOG00000042255_tx_44"; exon_id "10_90479835_90479888_+"; exonnum "105"; txlen "12280";
10	ENSEMBL114_rn	exon	90479835	90479888	0.19128942288507	+	.	gene_id "ENSRNOG00000042255"; transcript_id "ENSRNOG00000042255_tx_45"; exon_id "10_90479835_90479888_+"; exonnum "105"; txlen "12054";
10	ENSEMBL114_rn	exon	90479835	90479888	0.177718917717222	+	.	gene_id "ENSRNOG00000042255"; transcript_id "ENSRNOG00000042255_tx_46"; exon_id "10_90479835_90479888_+"; exonnum "103"; txlen "11823";
10	ENSEMBL114_rn	exon	90479835	90479888	0.177718917717222	+	.	gene_id "ENSRNOG00000042255"; transcript_id "ENSRNOG00000042255_tx_47"; exon_id "10_90479835_90479888_+"; exonnum "104"; txlen "11877";
10	ENSEMBL114_rn	exon	90479835	90479888	0.171359867943826	+	.	gene_id "ENSRNOG00000042255"; transcript_id "ENSRNOG00000042255_tx_48"; exon_id "10_90479835_90479888_+"; exonnum "104"; txlen "11979";
10	ENSEMBL114_rn	exon	90479835	90479888	0.171359867943826	+	.	gene_id "ENSRNOG00000042255"; transcript_id "ENSRNOG00000042255_tx_49"; exon_id "10_90479835_90479888_+"; exonnum "105"; txlen "12033";
10	ENSEMBL114_rn	exon	90479835	90479888	0.467578373212975	+	.	gene_id "ENSRNOG00000042255"; transcript_id "ENSRNOG00000042255_tx_5"; exon_id "10_90479835_90479888_+"; exonnum "105"; txlen "12033";
10	ENSEMBL114_rn	exon	90479835	90479888	0.171359867943826	+	.	gene_id "ENSRNOG00000042255"; transcript_id "ENSRNOG00000042255_tx_50"; exon_id "10_90479835_90479888_+"; exonnum "105"; txlen "12105";
10	ENSEMBL114_rn	exon	90479835	90479888	0.157694250932183	+	.	gene_id "ENSRNOG00000042255"; transcript_id "ENSRNOG00000042255_tx_51"; exon_id "10_90479835_90479888_+"; exonnum "103"; txlen "12070";
10	ENSEMBL114_rn	exon	90479835	90479888	0.157694250932183	+	.	gene_id "ENSRNOG00000042255"; transcript_id "ENSRNOG00000042255_tx_52"; exon_id "10_90479835_90479888_+"; exonnum "104"; txlen "12175";
10	ENSEMBL114_rn	exon	90479835	90479888	0.157694250932183	+	.	gene_id "ENSRNOG00000042255"; transcript_id "ENSRNOG00000042255_tx_53"; exon_id "10_90479835_90479888_+"; exonnum "104"; txlen "12175";
10	ENSEMBL114_rn	exon	90479835	90479888	0.157694250932183	+	.	gene_id "ENSRNOG00000042255"; transcript_id "ENSRNOG00000042255_tx_54"; exon_id "10_90479835_90479888_+"; exonnum "104"; txlen "12124";
10	ENSEMBL114_rn	exon	90479835	90479888	0.157694250932183	+	.	gene_id "ENSRNOG00000042255"; transcript_id "ENSRNOG00000042255_tx_55"; exon_id "10_90479835_90479888_+"; exonnum "105"; txlen "12229";
10	ENSEMBL114_rn	exon	90479835	90479888	0.157694250932183	+	.	gene_id "ENSRNOG00000042255"; transcript_id "ENSRNOG00000042255_tx_56"; exon_id "10_90479835_90479888_+"; exonnum "105"; txlen "12229";
10	ENSEMBL114_rn	exon	90479835	90479888	0.15685988981614	+	.	gene_id "ENSRNOG00000042255"; transcript_id "ENSRNOG00000042255_tx_57"; exon_id "10_90479835_90479888_+"; exonnum "103"; txlen "11895";
10	ENSEMBL114_rn	exon	90479835	90479888	0.15685988981614	+	.	gene_id "ENSRNOG00000042255"; transcript_id "ENSRNOG00000042255_tx_58"; exon_id "10_90479835_90479888_+"; exonnum "104"; txlen "12000";
10	ENSEMBL114_rn	exon	90479835	90479888	0.15685988981614	+	.	gene_id "ENSRNOG00000042255"; transcript_id "ENSRNOG00000042255_tx_59"; exon_id "10_90479835_90479888_+"; exonnum "104"; txlen "11949";
10	ENSEMBL114_rn	exon	90479835	90479888	0.451172975663511	+	.	gene_id "ENSRNOG00000042255"; transcript_id "ENSRNOG00000042255_tx_6"; exon_id "10_90479835_90479888_+"; exonnum "106"; txlen "12087";
10	ENSEMBL114_rn	exon	90479835	90479888	0.137886710793478	+	.	gene_id "ENSRNOG00000042255"; transcript_id "ENSRNOG00000042255_tx_64"; exon_id "10_90479835_90479888_+"; exonnum "104"; txlen "12051";
10	ENSEMBL114_rn	exon	90479835	90479888	0.13776829665576	+	.	gene_id "ENSRNOG00000042255"; transcript_id "ENSRNOG00000042255_tx_65"; exon_id "10_90479835_90479888_+"; exonnum "105"; txlen "12226";
10	ENSEMBL114_rn	exon	90479835	90479888	0.127280040732441	+	.	gene_id "ENSRNOG00000042255"; transcript_id "ENSRNOG00000042255_tx_66"; exon_id "10_90479835_90479888_+"; exonnum "105"; txlen "11956";
10	ENSEMBL114_rn	exon	90479835	90479888	0.127280040732441	+	.	gene_id "ENSRNOG00000042255"; transcript_id "ENSRNOG00000042255_tx_67"; exon_id "10_90479835_90479888_+"; exonnum "104"; txlen "11902";
10	ENSEMBL114_rn	exon	90479835	90479888	0.127280040732441	+	.	gene_id "ENSRNOG00000042255"; transcript_id "ENSRNOG00000042255_tx_68"; exon_id "10_90479835_90479888_+"; exonnum "106"; txlen "12010";
10	ENSEMBL114_rn	exon	90479835	90479888	0.127280040732441	+	.	gene_id "ENSRNOG00000042255"; transcript_id "ENSRNOG00000042255_tx_69"; exon_id "10_90479835_90479888_+"; exonnum "105"; txlen "11956";
10	ENSEMBL114_rn	exon	90479835	90479888	0.424076345646366	+	.	gene_id "ENSRNOG00000042255"; transcript_id "ENSRNOG00000042255_tx_7"; exon_id "10_90479835_90479888_+"; exonnum "106"; txlen "12280";
10	ENSEMBL114_rn	exon	90479835	90479888	0.127280040732441	+	.	gene_id "ENSRNOG00000042255"; transcript_id "ENSRNOG00000042255_tx_70"; exon_id "10_90479835_90479888_+"; exonnum "105"; txlen "12028";
10	ENSEMBL114_rn	exon	90479835	90479888	0.127280040732441	+	.	gene_id "ENSRNOG00000042255"; transcript_id "ENSRNOG00000042255_tx_71"; exon_id "10_90479835_90479888_+"; exonnum "106"; txlen "12082";
10	ENSEMBL114_rn	exon	90479835	90479888	0.420804672966964	+	.	gene_id "ENSRNOG00000042255"; transcript_id "ENSRNOG00000042255_tx_8"; exon_id "10_90479835_90479888_+"; exonnum "105"; txlen "12226";
10	ENSEMBL114_rn	exon	90479835	90479888	0.0848533604882943	+	.	gene_id "ENSRNOG00000042255"; transcript_id "ENSRNOG00000042255_tx_82"; exon_id "10_90479835_90479888_+"; exonnum "103"; txlen "11874";
10	ENSEMBL114_rn	exon	90479835	90479888	0.0848533604882943	+	.	gene_id "ENSRNOG00000042255"; transcript_id "ENSRNOG00000042255_tx_83"; exon_id "10_90479835_90479888_+"; exonnum "104"; txlen "11851";
10	ENSEMBL114_rn	exon	90479835	90479888	0.0848533604882943	+	.	gene_id "ENSRNOG00000042255"; transcript_id "ENSRNOG00000042255_tx_84"; exon_id "10_90479835_90479888_+"; exonnum "105"; txlen "11905";
10	ENSEMBL114_rn	exon	90479835	90479888	0.0777822471142698	+	.	gene_id "ENSRNOG00000042255"; transcript_id "ENSRNOG00000042255_tx_86"; exon_id "10_90479835_90479888_+"; exonnum "103"; txlen "11874";
10	ENSEMBL114_rn	exon	90479835	90479888	0.0777822471142698	+	.	gene_id "ENSRNOG00000042255"; transcript_id "ENSRNOG00000042255_tx_87"; exon_id "10_90479835_90479888_+"; exonnum "104"; txlen "11928";
10	ENSEMBL114_rn	exon	90479835	90479888	0.0777822471142698	+	.	gene_id "ENSRNOG00000042255"; transcript_id "ENSRNOG00000042255_tx_88"; exon_id "10_90479835_90479888_+"; exonnum "104"; txlen "11928";
10	ENSEMBL114_rn	exon	90479835	90479888	0.0777822471142698	+	.	gene_id "ENSRNOG00000042255"; transcript_id "ENSRNOG00000042255_tx_89"; exon_id "10_90479835_90479888_+"; exonnum "105"; txlen "11982";
10	ENSEMBL114_rn	exon	90479835	90479888	0.0777822471142698	+	.	gene_id "ENSRNOG00000042255"; transcript_id "ENSRNOG00000042255_tx_90"; exon_id "10_90479835_90479888_+"; exonnum "103"; txlen "11823";
10	ENSEMBL114_rn	exon	90479835	90479888	0.0777822471142698	+	.	gene_id "ENSRNOG00000042255"; transcript_id "ENSRNOG00000042255_tx_91"; exon_id "10_90479835_90479888_+"; exonnum "104"; txlen "12000";
10	ENSEMBL114_rn	exon	90479835	90479888	0.0777822471142698	+	.	gene_id "ENSRNOG00000042255"; transcript_id "ENSRNOG00000042255_tx_92"; exon_id "10_90479835_90479888_+"; exonnum "104"; txlen "11851";
10	ENSEMBL114_rn	exon	90479835	90479888	0.0777822471142698	+	.	gene_id "ENSRNOG00000042255"; transcript_id "ENSRNOG00000042255_tx_93"; exon_id "10_90479835_90479888_+"; exonnum "105"; txlen "12054";
10	ENSEMBL114_rn	exon	90479835	90479888	0.0777822471142698	+	.	gene_id "ENSRNOG00000042255"; transcript_id "ENSRNOG00000042255_tx_94"; exon_id "10_90479835_90479888_+"; exonnum "105"; txlen "11905";
10	ensembl	exon	90480518	90480622	0	+	.	gene_id "ENSRNOG00000042255"; gene_version "5"; transcript_id "ENSRNOT00000097007"; transcript_version "2"; exon_number "153"; gene_name "Efcab3"; gene_source "ensembl"; gene_biotype "protein_coding"; transcript_name "Efcab3-202"; transcript_source "ensembl"; transcript_biotype "protein_coding"; exon_id "ENSRNOE00000621571"; exon_version "1";
10	ensembl	CDS	90480518	90480622	0	+	2	gene_id "ENSRNOG00000042255"; gene_version "5"; transcript_id "ENSRNOT00000097007"; transcript_version "2"; exon_number "153"; gene_name "Efcab3"; gene_source "ensembl"; gene_biotype "protein_coding"; transcript_name "Efcab3-202"; transcript_source "ensembl"; transcript_biotype "protein_coding"; protein_id "ENSRNOP00000093703"; protein_version "2";
10	ensembl	exon	90480518	90480622	0	+	.	gene_id "ENSRNOG00000042255"; gene_version "5"; transcript_id "ENSRNOT00000143176"; transcript_version "1"; exon_number "155"; gene_name "Efcab3"; gene_source "ensembl"; gene_biotype "protein_coding"; transcript_name "Efcab3-203"; transcript_source "ensembl"; transcript_biotype "protein_coding"; exon_id "ENSRNOE00000621571"; exon_version "1";
10	ensembl	CDS	90480518	90480622	0	+	2	gene_id "ENSRNOG00000042255"; gene_version "5"; transcript_id "ENSRNOT00000143176"; transcript_version "1"; exon_number "155"; gene_name "Efcab3"; gene_source "ensembl"; gene_biotype "protein_coding"; transcript_name "Efcab3-203"; transcript_source "ensembl"; transcript_biotype "protein_coding"; protein_id "ENSRNOP00000106234"; protein_version "1";
10	ensembl	exon	90480518	90480622	0	+	.	gene_id "ENSRNOG00000042255"; gene_version "5"; transcript_id "ENSRNOT00000150247"; transcript_version "1"; exon_number "151"; gene_name "Efcab3"; gene_source "ensembl"; gene_biotype "protein_coding"; transcript_name "Efcab3-204"; transcript_source "ensembl"; transcript_biotype "protein_coding"; exon_id "ENSRNOE00000621571"; exon_version "1"; tag "Ensembl_canonical";
10	ensembl	CDS	90480518	90480622	0	+	2	gene_id "ENSRNOG00000042255"; gene_version "5"; transcript_id "ENSRNOT00000150247"; transcript_version "1"; exon_number "151"; gene_name "Efcab3"; gene_source "ensembl"; gene_biotype "protein_coding"; transcript_name "Efcab3-204"; transcript_source "ensembl"; transcript_biotype "protein_coding"; protein_id "ENSRNOP00000104824"; protein_version "1"; tag "Ensembl_canonical";
10	ENSEMBL114_rn	exon	90480518	90480622	0.0565689069921962	+	.	gene_id "ENSRNOG00000042255"; transcript_id "ENSRNOG00000042255_tx_104"; exon_id "10_90480518_90480622_+"; exonnum "105"; txlen "11931";
10	ENSEMBL114_rn	exon	90480518	90480622	0.0565689069921962	+	.	gene_id "ENSRNOG00000042255"; transcript_id "ENSRNOG00000042255_tx_105"; exon_id "10_90480518_90480622_+"; exonnum "104"; txlen "11877";
10	ENSEMBL114_rn	exon	90480518	90480622	0.0565689069921962	+	.	gene_id "ENSRNOG00000042255"; transcript_id "ENSRNOG00000042255_tx_106"; exon_id "10_90480518_90480622_+"; exonnum "106"; txlen "11985";
10	ENSEMBL114_rn	exon	90480518	90480622	0.0565689069921962	+	.	gene_id "ENSRNOG00000042255"; transcript_id "ENSRNOG00000042255_tx_107"; exon_id "10_90480518_90480622_+"; exonnum "104"; txlen "11826";
10	ENSEMBL114_rn	exon	90480518	90480622	0.0565689069921962	+	.	gene_id "ENSRNOG00000042255"; transcript_id "ENSRNOG00000042255_tx_108"; exon_id "10_90480518_90480622_+"; exonnum "105"; txlen "11931";
10	ENSEMBL114_rn	exon	90480518	90480622	0.0565689069921962	+	.	gene_id "ENSRNOG00000042255"; transcript_id "ENSRNOG00000042255_tx_109"; exon_id "10_90480518_90480622_+"; exonnum "105"; txlen "12003";
10	ENSEMBL114_rn	exon	90480518	90480622	0.364847710515687	+	.	gene_id "ENSRNOG00000042255"; transcript_id "ENSRNOG00000042255_tx_11"; exon_id "10_90480518_90480622_+"; exonnum "107"; txlen "12159";
10	ENSEMBL114_rn	exon	90480518	90480622	0.0565689069921962	+	.	gene_id "ENSRNOG00000042255"; transcript_id "ENSRNOG00000042255_tx_110"; exon_id "10_90480518_90480622_+"; exonnum "106"; txlen "12057";
10	ENSEMBL114_rn	exon	90480518	90480622	0.0565689069921962	+	.	gene_id "ENSRNOG00000042255"; transcript_id "ENSRNOG00000042255_tx_111"; exon_id "10_90480518_90480622_+"; exonnum "105"; txlen "11854";
10	ENSEMBL114_rn	exon	90480518	90480622	0.0565689069921962	+	.	gene_id "ENSRNOG00000042255"; transcript_id "ENSRNOG00000042255_tx_112"; exon_id "10_90480518_90480622_+"; exonnum "106"; txlen "11908";
10	ENSEMBL114_rn	exon	90480518	90480622	0.0535570514405571	+	.	gene_id "ENSRNOG00000042255"; transcript_id "ENSRNOG00000042255_tx_114"; exon_id "10_90480518_90480622_+"; exonnum "107"; txlen "8927";
10	ENSEMBL114_rn	exon	90480518	90480622	0.0459622369311594	+	.	gene_id "ENSRNOG00000042255"; transcript_id "ENSRNOG00000042255_tx_115"; exon_id "10_90480518_90480622_+"; exonnum "106"; txlen "11871";
10	ENSEMBL114_rn	exon	90480518	90480622	0.0459622369311594	+	.	gene_id "ENSRNOG00000042255"; transcript_id "ENSRNOG00000042255_tx_116"; exon_id "10_90480518_90480622_+"; exonnum "105"; txlen "11817";
10	ENSEMBL114_rn	exon	90480518	90480622	0.0459622369311594	+	.	gene_id "ENSRNOG00000042255"; transcript_id "ENSRNOG00000042255_tx_117"; exon_id "10_90480518_90480622_+"; exonnum "105"; txlen "11769";
10	ENSEMBL114_rn	exon	90480518	90480622	0.0459622369311594	+	.	gene_id "ENSRNOG00000042255"; transcript_id "ENSRNOG00000042255_tx_118"; exon_id "10_90480518_90480622_+"; exonnum "107"; txlen "11925";
10	ENSEMBL114_rn	exon	90480518	90480622	0.0459622369311594	+	.	gene_id "ENSRNOG00000042255"; transcript_id "ENSRNOG00000042255_tx_119"; exon_id "10_90480518_90480622_+"; exonnum "105"; txlen "11766";
10	ENSEMBL114_rn	exon	90480518	90480622	0.362532413754866	+	.	gene_id "ENSRNOG00000042255"; transcript_id "ENSRNOG00000042255_tx_12"; exon_id "10_90480518_90480622_+"; exonnum "106"; txlen "12105";
10	ENSEMBL114_rn	exon	90480518	90480622	0.0459622369311594	+	.	gene_id "ENSRNOG00000042255"; transcript_id "ENSRNOG00000042255_tx_120"; exon_id "10_90480518_90480622_+"; exonnum "106"; txlen "11871";
10	ENSEMBL114_rn	exon	90480518	90480622	0.0459622369311594	+	.	gene_id "ENSRNOG00000042255"; transcript_id "ENSRNOG00000042255_tx_121"; exon_id "10_90480518_90480622_+"; exonnum "106"; txlen "11943";
10	ENSEMBL114_rn	exon	90480518	90480622	0.0459622369311594	+	.	gene_id "ENSRNOG00000042255"; transcript_id "ENSRNOG00000042255_tx_122"; exon_id "10_90480518_90480622_+"; exonnum "106"; txlen "11820";
10	ENSEMBL114_rn	exon	90480518	90480622	0.0459622369311594	+	.	gene_id "ENSRNOG00000042255"; transcript_id "ENSRNOG00000042255_tx_123"; exon_id "10_90480518_90480622_+"; exonnum "107"; txlen "11997";
10	ENSEMBL114_rn	exon	90480518	90480622	0.0459060440919061	+	.	gene_id "ENSRNOG00000042255"; transcript_id "ENSRNOG00000042255_tx_124"; exon_id "10_90480518_90480622_+"; exonnum "106"; txlen "8873";
10	ENSEMBL114_rn	exon	90480518	90480622	0.0443958371784016	+	.	gene_id "ENSRNOG00000042255"; transcript_id "ENSRNOG00000042255_tx_125"; exon_id "10_90480518_90480622_+"; exonnum "107"; txlen "12054";
10	ENSEMBL114_rn	exon	90480518	90480622	0.0424830853412388	+	.	gene_id "ENSRNOG00000042255"; transcript_id "ENSRNOG00000042255_tx_126"; exon_id "10_90480518_90480622_+"; exonnum "107"; txlen "12213";
10	ENSEMBL114_rn	exon	90480518	90480622	0.0420805404175806	+	.	gene_id "ENSRNOG00000042255"; transcript_id "ENSRNOG00000042255_tx_127"; exon_id "10_90480518_90480622_+"; exonnum "106"; txlen "11928";
10	ENSEMBL114_rn	exon	90480518	90480622	0.0420805404175806	+	.	gene_id "ENSRNOG00000042255"; transcript_id "ENSRNOG00000042255_tx_128"; exon_id "10_90480518_90480622_+"; exonnum "107"; txlen "11982";
10	ENSEMBL114_rn	exon	90480518	90480622	0.359830368325816	+	.	gene_id "ENSRNOG00000042255"; transcript_id "ENSRNOG00000042255_tx_13"; exon_id "10_90480518_90480622_+"; exonnum "106"; txlen "12175";
10	ENSEMBL114_rn	exon	90480518	90480622	0.0401677885804178	+	.	gene_id "ENSRNOG00000042255"; transcript_id "ENSRNOG00000042255_tx_130"; exon_id "10_90480518_90480622_+"; exonnum "106"; txlen "12087";
10	ENSEMBL114_rn	exon	90480518	90480622	0.0401677885804178	+	.	gene_id "ENSRNOG00000042255"; transcript_id "ENSRNOG00000042255_tx_131"; exon_id "10_90480518_90480622_+"; exonnum "106"; txlen "11982";
10	ENSEMBL114_rn	exon	90480518	90480622	0.0401677885804178	+	.	gene_id "ENSRNOG00000042255"; transcript_id "ENSRNOG00000042255_tx_132"; exon_id "10_90480518_90480622_+"; exonnum "107"; txlen "12108";
10	ENSEMBL114_rn	exon	90480518	90480622	0.0401677885804178	+	.	gene_id "ENSRNOG00000042255"; transcript_id "ENSRNOG00000042255_tx_133"; exon_id "10_90480518_90480622_+"; exonnum "107"; txlen "12036";
10	ENSEMBL114_rn	exon	90480518	90480622	0.0401677885804178	+	.	gene_id "ENSRNOG00000042255"; transcript_id "ENSRNOG00000042255_tx_134"; exon_id "10_90480518_90480622_+"; exonnum "107"; txlen "12229";
10	ENSEMBL114_rn	exon	90480518	90480622	0.0396218202444133	+	.	gene_id "ENSRNOG00000042255"; transcript_id "ENSRNOG00000042255_tx_135"; exon_id "10_90480518_90480622_+"; exonnum "51"; txlen "7709";
10	ENSEMBL114_rn	exon	90480518	90480622	0.0347125933605083	+	.	gene_id "ENSRNOG00000042255"; transcript_id "ENSRNOG00000042255_tx_136"; exon_id "10_90480518_90480622_+"; exonnum "50"; txlen "7655";
10	ENSEMBL114_rn	exon	90480518	90480622	0.0344295330689296	+	.	gene_id "ENSRNOG00000042255"; transcript_id "ENSRNOG00000042255_tx_137"; exon_id "10_90480518_90480622_+"; exonnum "106"; txlen "12036";
10	ENSEMBL114_rn	exon	90480518	90480622	0.0344295330689296	+	.	gene_id "ENSRNOG00000042255"; transcript_id "ENSRNOG00000042255_tx_138"; exon_id "10_90480518_90480622_+"; exonnum "106"; txlen "11877";
10	ENSEMBL114_rn	exon	90480518	90480622	0.0344295330689296	+	.	gene_id "ENSRNOG00000042255"; transcript_id "ENSRNOG00000042255_tx_139"; exon_id "10_90480518_90480622_+"; exonnum "105"; txlen "8768";
10	ENSEMBL114_rn	exon	90480518	90480622	0.325400835256886	+	.	gene_id "ENSRNOG00000042255"; transcript_id "ENSRNOG00000042255_tx_14"; exon_id "10_90480518_90480622_+"; exonnum "104"; txlen "12016";
10	ENSEMBL114_rn	exon	90480518	90480622	0.0344295330689296	+	.	gene_id "ENSRNOG00000042255"; transcript_id "ENSRNOG00000042255_tx_140"; exon_id "10_90480518_90480622_+"; exonnum "106"; txlen "8822";
10	ENSEMBL114_rn	exon	90480518	90480622	0.0343692542521372	+	.	gene_id "ENSRNOG00000042255"; transcript_id "ENSRNOG00000042255_tx_141"; exon_id "10_90480518_90480622_+"; exonnum "50"; txlen "7604";
10	ENSEMBL114_rn	exon	90480518	90480622	0.0337587514216386	+	.	gene_id "ENSRNOG00000042255"; transcript_id "ENSRNOG00000042255_tx_142"; exon_id "10_90480518_90480622_+"; exonnum "51"; txlen "7781";
10	ENSEMBL114_rn	exon	90480518	90480622	0.0334731571503482	+	.	gene_id "ENSRNOG00000042255"; transcript_id "ENSRNOG00000042255_tx_143"; exon_id "10_90480518_90480622_+"; exonnum "105"; txlen "11928";
10	ENSEMBL114_rn	exon	90480518	90480622	0.0334731571503482	+	.	gene_id "ENSRNOG00000042255"; transcript_id "ENSRNOG00000042255_tx_144"; exon_id "10_90480518_90480622_+"; exonnum "105"; txlen "12033";
10	ENSEMBL114_rn	exon	90480518	90480622	0.0334731571503482	+	.	gene_id "ENSRNOG00000042255"; transcript_id "ENSRNOG00000042255_tx_145"; exon_id "10_90480518_90480622_+"; exonnum "106"; txlen "12087";
10	ENSEMBL114_rn	exon	90480518	90480622	0.0334731571503482	+	.	gene_id "ENSRNOG00000042255"; transcript_id "ENSRNOG00000042255_tx_146"; exon_id "10_90480518_90480622_+"; exonnum "105"; txlen "11874";
10	ENSEMBL114_rn	exon	90480518	90480622	0.0334731571503482	+	.	gene_id "ENSRNOG00000042255"; transcript_id "ENSRNOG00000042255_tx_147"; exon_id "10_90480518_90480622_+"; exonnum "106"; txlen "11928";
10	ENSEMBL114_rn	exon	90480518	90480622	0.0334731571503482	+	.	gene_id "ENSRNOG00000042255"; transcript_id "ENSRNOG00000042255_tx_148"; exon_id "10_90480518_90480622_+"; exonnum "106"; txlen "11982";
10	ENSEMBL114_rn	exon	90480518	90480622	0.0334731571503482	+	.	gene_id "ENSRNOG00000042255"; transcript_id "ENSRNOG00000042255_tx_149"; exon_id "10_90480518_90480622_+"; exonnum "105"; txlen "8819";
10	ENSEMBL114_rn	exon	90480518	90480622	0.325400835256886	+	.	gene_id "ENSRNOG00000042255"; transcript_id "ENSRNOG00000042255_tx_15"; exon_id "10_90480518_90480622_+"; exonnum "105"; txlen "12121";
10	ENSEMBL114_rn	exon	90480518	90480622	0.0334731571503482	+	.	gene_id "ENSRNOG00000042255"; transcript_id "ENSRNOG00000042255_tx_150"; exon_id "10_90480518_90480622_+"; exonnum "106"; txlen "8873";
10	ENSEMBL114_rn	exon	90480518	90480622	0.0326058991194529	+	.	gene_id "ENSRNOG00000042255"; transcript_id "ENSRNOG00000042255_tx_151"; exon_id "10_90480518_90480622_+"; exonnum "51"; txlen "7763";
10	ENSEMBL114_rn	exon	90480518	90480622	0.0321914736143136	+	.	gene_id "ENSRNOG00000042255"; transcript_id "ENSRNOG00000042255_tx_152"; exon_id "10_90480518_90480622_+"; exonnum "50"; txlen "7676";
10	ENSEMBL114_rn	exon	90480518	90480622	0.0316590401912006	+	.	gene_id "ENSRNOG00000042255"; transcript_id "ENSRNOG00000042255_tx_153"; exon_id "10_90480518_90480622_+"; exonnum "138"; txlen "15069";
10	ENSEMBL114_rn	exon	90480518	90480622	0.0316590401912006	+	.	gene_id "ENSRNOG00000042255"; transcript_id "ENSRNOG00000042255_tx_154"; exon_id "10_90480518_90480622_+"; exonnum "138"; txlen "15141";
10	ENSEMBL114_rn	exon	90480518	90480622	0.0316590401912006	+	.	gene_id "ENSRNOG00000042255"; transcript_id "ENSRNOG00000042255_tx_155"; exon_id "10_90480518_90480622_+"; exonnum "139"; txlen "15123";
10	ENSEMBL114_rn	exon	90480518	90480622	0.0316590401912006	+	.	gene_id "ENSRNOG00000042255"; transcript_id "ENSRNOG00000042255_tx_156"; exon_id "10_90480518_90480622_+"; exonnum "137"; txlen "14964";
10	ENSEMBL114_rn	exon	90480518	90480622	0.0316590401912006	+	.	gene_id "ENSRNOG00000042255"; transcript_id "ENSRNOG00000042255_tx_157"; exon_id "10_90480518_90480622_+"; exonnum "139"; txlen "15195";
10	ENSEMBL114_rn	exon	90480518	90480622	0.0316590401912006	+	.	gene_id "ENSRNOG00000042255"; transcript_id "ENSRNOG00000042255_tx_158"; exon_id "10_90480518_90480622_+"; exonnum "137"; txlen "15036";
10	ENSEMBL114_rn	exon	90480518	90480622	0.0316590401912006	+	.	gene_id "ENSRNOG00000042255"; transcript_id "ENSRNOG00000042255_tx_159"; exon_id "10_90480518_90480622_+"; exonnum "138"; txlen "15018";
10	ENSEMBL114_rn	exon	90480518	90480622	0.325400835256886	+	.	gene_id "ENSRNOG00000042255"; transcript_id "ENSRNOG00000042255_tx_16"; exon_id "10_90480518_90480622_+"; exonnum "105"; txlen "12121";
10	ENSEMBL114_rn	exon	90480518	90480622	0.0316590401912006	+	.	gene_id "ENSRNOG00000042255"; transcript_id "ENSRNOG00000042255_tx_160"; exon_id "10_90480518_90480622_+"; exonnum "138"; txlen "15195";
10	ENSEMBL114_rn	exon	90480518	90480622	0.0316590401912006	+	.	gene_id "ENSRNOG00000042255"; transcript_id "ENSRNOG00000042255_tx_161"; exon_id "10_90480518_90480622_+"; exonnum "138"; txlen "15090";
10	ENSEMBL114_rn	exon	90480518	90480622	0.0316590401912006	+	.	gene_id "ENSRNOG00000042255"; transcript_id "ENSRNOG00000042255_tx_163"; exon_id "10_90480518_90480622_+"; exonnum "139"; txlen "15249";
10	ENSEMBL114_rn	exon	90480518	90480622	0.0316590401912006	+	.	gene_id "ENSRNOG00000042255"; transcript_id "ENSRNOG00000042255_tx_164"; exon_id "10_90480518_90480622_+"; exonnum "137"; txlen "15090";
10	ENSEMBL114_rn	exon	90480518	90480622	0.0316590401912006	+	.	gene_id "ENSRNOG00000042255"; transcript_id "ENSRNOG00000042255_tx_167"; exon_id "10_90480518_90480622_+"; exonnum "138"; txlen "15144";
10	ENSEMBL114_rn	exon	90480518	90480622	0.325400835256886	+	.	gene_id "ENSRNOG00000042255"; transcript_id "ENSRNOG00000042255_tx_17"; exon_id "10_90480518_90480622_+"; exonnum "105"; txlen "12070";
10	ENSEMBL114_rn	exon	90480518	90480622	0.0314911904955757	+	.	gene_id "ENSRNOG00000042255"; transcript_id "ENSRNOG00000042255_tx_170"; exon_id "10_90480518_90480622_+"; exonnum "51"; txlen "7835";
10	ENSEMBL114_rn	exon	90480518	90480622	0.0300760881816406	+	.	gene_id "ENSRNOG00000042255"; transcript_id "ENSRNOG00000042255_tx_171"; exon_id "10_90480518_90480622_+"; exonnum "139"; txlen "15174";
10	ENSEMBL114_rn	exon	90480518	90480622	0.0300760881816406	+	.	gene_id "ENSRNOG00000042255"; transcript_id "ENSRNOG00000042255_tx_172"; exon_id "10_90480518_90480622_+"; exonnum "139"; txlen "15246";
10	ENSEMBL114_rn	exon	90480518	90480622	0.0300760881816406	+	.	gene_id "ENSRNOG00000042255"; transcript_id "ENSRNOG00000042255_tx_173"; exon_id "10_90480518_90480622_+"; exonnum "138"; txlen "15069";
10	ENSEMBL114_rn	exon	90480518	90480622	0.00261601168444563	+	.	gene_id "ENSRNOG00000042255"; transcript_id "ENSRNOG00000042255_tx_174"; exon_id "10_90480518_90480622_+"; exonnum "144"; txlen "16072";
10	ENSEMBL114_rn	exon	90480518	90480622	0.325400835256886	+	.	gene_id "ENSRNOG00000042255"; transcript_id "ENSRNOG00000042255_tx_18"; exon_id "10_90480518_90480622_+"; exonnum "106"; txlen "12175";
10	ENSEMBL114_rn	exon	90480518	90480622	0.291263555762958	+	.	gene_id "ENSRNOG00000042255"; transcript_id "ENSRNOG00000042255_tx_19"; exon_id "10_90480518_90480622_+"; exonnum "105"; txlen "11928";
10	ENSEMBL114_rn	exon	90480518	90480622	0.291263555762958	+	.	gene_id "ENSRNOG00000042255"; transcript_id "ENSRNOG00000042255_tx_20"; exon_id "10_90480518_90480622_+"; exonnum "106"; txlen "11982";
10	ENSEMBL114_rn	exon	90480518	90480622	0.270404527861876	+	.	gene_id "ENSRNOG00000042255"; transcript_id "ENSRNOG00000042255_tx_21"; exon_id "10_90480518_90480622_+"; exonnum "106"; txlen "12054";
10	ENSEMBL114_rn	exon	90480518	90480622	0.242973782796706	+	.	gene_id "ENSRNOG00000042255"; transcript_id "ENSRNOG00000042255_tx_22"; exon_id "10_90480518_90480622_+"; exonnum "107"; txlen "12175";
10	ENSEMBL114_rn	exon	90480518	90480622	0.241713250304434	+	.	gene_id "ENSRNOG00000042255"; transcript_id "ENSRNOG00000042255_tx_23"; exon_id "10_90480518_90480622_+"; exonnum "105"; txlen "12000";
10	ENSEMBL114_rn	exon	90480518	90480622	0.240658486035885	+	.	gene_id "ENSRNOG00000042255"; transcript_id "ENSRNOG00000042255_tx_24"; exon_id "10_90480518_90480622_+"; exonnum "106"; txlen "12121";
10	ENSEMBL114_rn	exon	90480518	90480622	0.236124195840253	+	.	gene_id "ENSRNOG00000042255"; transcript_id "ENSRNOG00000042255_tx_25"; exon_id "10_90480518_90480622_+"; exonnum "103"; txlen "11911";
10	ENSEMBL114_rn	exon	90480518	90480622	0.236124195840253	+	.	gene_id "ENSRNOG00000042255"; transcript_id "ENSRNOG00000042255_tx_26"; exon_id "10_90480518_90480622_+"; exonnum "104"; txlen "12016";
10	ENSEMBL114_rn	exon	90480518	90480622	0.236124195840253	+	.	gene_id "ENSRNOG00000042255"; transcript_id "ENSRNOG00000042255_tx_27"; exon_id "10_90480518_90480622_+"; exonnum "104"; txlen "12016";
10	ENSEMBL114_rn	exon	90480518	90480622	0.236124195840253	+	.	gene_id "ENSRNOG00000042255"; transcript_id "ENSRNOG00000042255_tx_28"; exon_id "10_90480518_90480622_+"; exonnum "104"; txlen "11965";
10	ENSEMBL114_rn	exon	90480518	90480622	0.236124195840253	+	.	gene_id "ENSRNOG00000042255"; transcript_id "ENSRNOG00000042255_tx_29"; exon_id "10_90480518_90480622_+"; exonnum "105"; txlen "12121";
10	ENSEMBL114_rn	exon	90480518	90480622	0.236124195840253	+	.	gene_id "ENSRNOG00000042255"; transcript_id "ENSRNOG00000042255_tx_30"; exon_id "10_90480518_90480622_+"; exonnum "105"; txlen "12070";
10	ENSEMBL114_rn	exon	90480518	90480622	0.236124195840253	+	.	gene_id "ENSRNOG00000042255"; transcript_id "ENSRNOG00000042255_tx_31"; exon_id "10_90480518_90480622_+"; exonnum "105"; txlen "12070";
10	ENSEMBL114_rn	exon	90480518	90480622	0.236124195840253	+	.	gene_id "ENSRNOG00000042255"; transcript_id "ENSRNOG00000042255_tx_32"; exon_id "10_90480518_90480622_+"; exonnum "106"; txlen "12175";
10	ENSEMBL114_rn	exon	90480518	90480622	0.212148450786152	+	.	gene_id "ENSRNOG00000042255"; transcript_id "ENSRNOG00000042255_tx_33"; exon_id "10_90480518_90480622_+"; exonnum "105"; txlen "11928";
10	ENSEMBL114_rn	exon	90480518	90480622	0.212148450786152	+	.	gene_id "ENSRNOG00000042255"; transcript_id "ENSRNOG00000042255_tx_34"; exon_id "10_90480518_90480622_+"; exonnum "106"; txlen "11982";
10	ENSEMBL114_rn	exon	90480518	90480622	0.202853731809544	+	.	gene_id "ENSRNOG00000042255"; transcript_id "ENSRNOG00000042255_tx_35"; exon_id "10_90480518_90480622_+"; exonnum "140"; txlen "14241";
10	ENSEMBL114_rn	exon	90480518	90480622	0.200177336273422	+	.	gene_id "ENSRNOG00000042255"; transcript_id "ENSRNOG00000042255_tx_36"; exon_id "10_90480518_90480622_+"; exonnum "107"; txlen "12141";
10	ENSEMBL114_rn	exon	90480518	90480622	0.200177336273422	+	.	gene_id "ENSRNOG00000042255"; transcript_id "ENSRNOG00000042255_tx_37"; exon_id "10_90480518_90480622_+"; exonnum "107"; txlen "12334";
10	ENSEMBL114_rn	exon	90480518	90480622	0.198577945618305	+	.	gene_id "ENSRNOG00000042255"; transcript_id "ENSRNOG00000042255_tx_38"; exon_id "10_90480518_90480622_+"; exonnum "104"; txlen "11911";
10	ENSEMBL114_rn	exon	90480518	90480622	0.198577945618305	+	.	gene_id "ENSRNOG00000042255"; transcript_id "ENSRNOG00000042255_tx_39"; exon_id "10_90480518_90480622_+"; exonnum "105"; txlen "12016";
10	ENSEMBL114_rn	exon	90480518	90480622	0.492644777251751	+	.	gene_id "ENSRNOG00000042255"; transcript_id "ENSRNOG00000042255_tx_4"; exon_id "10_90480518_90480622_+"; exonnum "140"; txlen "14295";
10	ENSEMBL114_rn	exon	90480518	90480622	0.198577945618305	+	.	gene_id "ENSRNOG00000042255"; transcript_id "ENSRNOG00000042255_tx_40"; exon_id "10_90480518_90480622_+"; exonnum "105"; txlen "12016";
10	ENSEMBL114_rn	exon	90480518	90480622	0.198577945618305	+	.	gene_id "ENSRNOG00000042255"; transcript_id "ENSRNOG00000042255_tx_41"; exon_id "10_90480518_90480622_+"; exonnum "105"; txlen "11965";
10	ENSEMBL114_rn	exon	90480518	90480622	0.198577945618305	+	.	gene_id "ENSRNOG00000042255"; transcript_id "ENSRNOG00000042255_tx_42"; exon_id "10_90480518_90480622_+"; exonnum "106"; txlen "12070";
10	ENSEMBL114_rn	exon	90480518	90480622	0.198577945618305	+	.	gene_id "ENSRNOG00000042255"; transcript_id "ENSRNOG00000042255_tx_43"; exon_id "10_90480518_90480622_+"; exonnum "106"; txlen "12070";
10	ENSEMBL114_rn	exon	90480518	90480622	0.197862039512601	+	.	gene_id "ENSRNOG00000042255"; transcript_id "ENSRNOG00000042255_tx_44"; exon_id "10_90480518_90480622_+"; exonnum "106"; txlen "12280";
10	ENSEMBL114_rn	exon	90480518	90480622	0.19128942288507	+	.	gene_id "ENSRNOG00000042255"; transcript_id "ENSRNOG00000042255_tx_45"; exon_id "10_90480518_90480622_+"; exonnum "106"; txlen "12054";
10	ENSEMBL114_rn	exon	90480518	90480622	0.177718917717222	+	.	gene_id "ENSRNOG00000042255"; transcript_id "ENSRNOG00000042255_tx_46"; exon_id "10_90480518_90480622_+"; exonnum "104"; txlen "11823";
10	ENSEMBL114_rn	exon	90480518	90480622	0.177718917717222	+	.	gene_id "ENSRNOG00000042255"; transcript_id "ENSRNOG00000042255_tx_47"; exon_id "10_90480518_90480622_+"; exonnum "105"; txlen "11877";
10	ENSEMBL114_rn	exon	90480518	90480622	0.171359867943826	+	.	gene_id "ENSRNOG00000042255"; transcript_id "ENSRNOG00000042255_tx_48"; exon_id "10_90480518_90480622_+"; exonnum "105"; txlen "11979";
10	ENSEMBL114_rn	exon	90480518	90480622	0.171359867943826	+	.	gene_id "ENSRNOG00000042255"; transcript_id "ENSRNOG00000042255_tx_49"; exon_id "10_90480518_90480622_+"; exonnum "106"; txlen "12033";
10	ENSEMBL114_rn	exon	90480518	90480622	0.467578373212975	+	.	gene_id "ENSRNOG00000042255"; transcript_id "ENSRNOG00000042255_tx_5"; exon_id "10_90480518_90480622_+"; exonnum "106"; txlen "12033";
10	ENSEMBL114_rn	exon	90480518	90480622	0.171359867943826	+	.	gene_id "ENSRNOG00000042255"; transcript_id "ENSRNOG00000042255_tx_50"; exon_id "10_90480518_90480622_+"; exonnum "106"; txlen "12105";
10	ENSEMBL114_rn	exon	90480518	90480622	0.157694250932183	+	.	gene_id "ENSRNOG00000042255"; transcript_id "ENSRNOG00000042255_tx_51"; exon_id "10_90480518_90480622_+"; exonnum "104"; txlen "12070";
10	ENSEMBL114_rn	exon	90480518	90480622	0.157694250932183	+	.	gene_id "ENSRNOG00000042255"; transcript_id "ENSRNOG00000042255_tx_52"; exon_id "10_90480518_90480622_+"; exonnum "105"; txlen "12175";
10	ENSEMBL114_rn	exon	90480518	90480622	0.157694250932183	+	.	gene_id "ENSRNOG00000042255"; transcript_id "ENSRNOG00000042255_tx_53"; exon_id "10_90480518_90480622_+"; exonnum "105"; txlen "12175";
10	ENSEMBL114_rn	exon	90480518	90480622	0.157694250932183	+	.	gene_id "ENSRNOG00000042255"; transcript_id "ENSRNOG00000042255_tx_54"; exon_id "10_90480518_90480622_+"; exonnum "105"; txlen "12124";
10	ENSEMBL114_rn	exon	90480518	90480622	0.157694250932183	+	.	gene_id "ENSRNOG00000042255"; transcript_id "ENSRNOG00000042255_tx_55"; exon_id "10_90480518_90480622_+"; exonnum "106"; txlen "12229";
10	ENSEMBL114_rn	exon	90480518	90480622	0.157694250932183	+	.	gene_id "ENSRNOG00000042255"; transcript_id "ENSRNOG00000042255_tx_56"; exon_id "10_90480518_90480622_+"; exonnum "106"; txlen "12229";
10	ENSEMBL114_rn	exon	90480518	90480622	0.15685988981614	+	.	gene_id "ENSRNOG00000042255"; transcript_id "ENSRNOG00000042255_tx_57"; exon_id "10_90480518_90480622_+"; exonnum "104"; txlen "11895";
10	ENSEMBL114_rn	exon	90480518	90480622	0.15685988981614	+	.	gene_id "ENSRNOG00000042255"; transcript_id "ENSRNOG00000042255_tx_58"; exon_id "10_90480518_90480622_+"; exonnum "105"; txlen "12000";
10	ENSEMBL114_rn	exon	90480518	90480622	0.15685988981614	+	.	gene_id "ENSRNOG00000042255"; transcript_id "ENSRNOG00000042255_tx_59"; exon_id "10_90480518_90480622_+"; exonnum "105"; txlen "11949";
10	ENSEMBL114_rn	exon	90480518	90480622	0.451172975663511	+	.	gene_id "ENSRNOG00000042255"; transcript_id "ENSRNOG00000042255_tx_6"; exon_id "10_90480518_90480622_+"; exonnum "107"; txlen "12087";
10	ENSEMBL114_rn	exon	90480518	90480622	0.137886710793478	+	.	gene_id "ENSRNOG00000042255"; transcript_id "ENSRNOG00000042255_tx_64"; exon_id "10_90480518_90480622_+"; exonnum "105"; txlen "12051";
10	ENSEMBL114_rn	exon	90480518	90480622	0.13776829665576	+	.	gene_id "ENSRNOG00000042255"; transcript_id "ENSRNOG00000042255_tx_65"; exon_id "10_90480518_90480622_+"; exonnum "106"; txlen "12226";
10	ENSEMBL114_rn	exon	90480518	90480622	0.127280040732441	+	.	gene_id "ENSRNOG00000042255"; transcript_id "ENSRNOG00000042255_tx_66"; exon_id "10_90480518_90480622_+"; exonnum "106"; txlen "11956";
10	ENSEMBL114_rn	exon	90480518	90480622	0.127280040732441	+	.	gene_id "ENSRNOG00000042255"; transcript_id "ENSRNOG00000042255_tx_67"; exon_id "10_90480518_90480622_+"; exonnum "105"; txlen "11902";
10	ENSEMBL114_rn	exon	90480518	90480622	0.127280040732441	+	.	gene_id "ENSRNOG00000042255"; transcript_id "ENSRNOG00000042255_tx_68"; exon_id "10_90480518_90480622_+"; exonnum "107"; txlen "12010";
10	ENSEMBL114_rn	exon	90480518	90480622	0.127280040732441	+	.	gene_id "ENSRNOG00000042255"; transcript_id "ENSRNOG00000042255_tx_69"; exon_id "10_90480518_90480622_+"; exonnum "106"; txlen "11956";
10	ENSEMBL114_rn	exon	90480518	90480622	0.424076345646366	+	.	gene_id "ENSRNOG00000042255"; transcript_id "ENSRNOG00000042255_tx_7"; exon_id "10_90480518_90480622_+"; exonnum "107"; txlen "12280";
10	ENSEMBL114_rn	exon	90480518	90480622	0.127280040732441	+	.	gene_id "ENSRNOG00000042255"; transcript_id "ENSRNOG00000042255_tx_70"; exon_id "10_90480518_90480622_+"; exonnum "106"; txlen "12028";
10	ENSEMBL114_rn	exon	90480518	90480622	0.127280040732441	+	.	gene_id "ENSRNOG00000042255"; transcript_id "ENSRNOG00000042255_tx_71"; exon_id "10_90480518_90480622_+"; exonnum "107"; txlen "12082";
10	ENSEMBL114_rn	exon	90480518	90480622	0.101426865904772	+	.	gene_id "ENSRNOG00000042255"; transcript_id "ENSRNOG00000042255_tx_74"; exon_id "10_90480518_90480622_+"; exonnum "139"; txlen "14187";
10	ENSEMBL114_rn	exon	90480518	90480622	0.101426865904772	+	.	gene_id "ENSRNOG00000042255"; transcript_id "ENSRNOG00000042255_tx_75"; exon_id "10_90480518_90480622_+"; exonnum "139"; txlen "14241";
10	ENSEMBL114_rn	exon	90480518	90480622	0.101426865904772	+	.	gene_id "ENSRNOG00000042255"; transcript_id "ENSRNOG00000042255_tx_76"; exon_id "10_90480518_90480622_+"; exonnum "140"; txlen "14241";
10	ENSEMBL114_rn	exon	90480518	90480622	0.101426865904772	+	.	gene_id "ENSRNOG00000042255"; transcript_id "ENSRNOG00000042255_tx_77"; exon_id "10_90480518_90480622_+"; exonnum "140"; txlen "14295";
10	ENSEMBL114_rn	exon	90480518	90480622	0.420804672966964	+	.	gene_id "ENSRNOG00000042255"; transcript_id "ENSRNOG00000042255_tx_8"; exon_id "10_90480518_90480622_+"; exonnum "106"; txlen "12226";
10	ENSEMBL114_rn	exon	90480518	90480622	0.0848533604882943	+	.	gene_id "ENSRNOG00000042255"; transcript_id "ENSRNOG00000042255_tx_82"; exon_id "10_90480518_90480622_+"; exonnum "104"; txlen "11874";
10	ENSEMBL114_rn	exon	90480518	90480622	0.0848533604882943	+	.	gene_id "ENSRNOG00000042255"; transcript_id "ENSRNOG00000042255_tx_83"; exon_id "10_90480518_90480622_+"; exonnum "105"; txlen "11851";
10	ENSEMBL114_rn	exon	90480518	90480622	0.0848533604882943	+	.	gene_id "ENSRNOG00000042255"; transcript_id "ENSRNOG00000042255_tx_84"; exon_id "10_90480518_90480622_+"; exonnum "106"; txlen "11905";
10	ENSEMBL114_rn	exon	90480518	90480622	0.0777822471142698	+	.	gene_id "ENSRNOG00000042255"; transcript_id "ENSRNOG00000042255_tx_86"; exon_id "10_90480518_90480622_+"; exonnum "104"; txlen "11874";
10	ENSEMBL114_rn	exon	90480518	90480622	0.0777822471142698	+	.	gene_id "ENSRNOG00000042255"; transcript_id "ENSRNOG00000042255_tx_87"; exon_id "10_90480518_90480622_+"; exonnum "105"; txlen "11928";
10	ENSEMBL114_rn	exon	90480518	90480622	0.0777822471142698	+	.	gene_id "ENSRNOG00000042255"; transcript_id "ENSRNOG00000042255_tx_88"; exon_id "10_90480518_90480622_+"; exonnum "105"; txlen "11928";
10	ENSEMBL114_rn	exon	90480518	90480622	0.0777822471142698	+	.	gene_id "ENSRNOG00000042255"; transcript_id "ENSRNOG00000042255_tx_89"; exon_id "10_90480518_90480622_+"; exonnum "106"; txlen "11982";
10	ENSEMBL114_rn	exon	90480518	90480622	0.0777822471142698	+	.	gene_id "ENSRNOG00000042255"; transcript_id "ENSRNOG00000042255_tx_90"; exon_id "10_90480518_90480622_+"; exonnum "104"; txlen "11823";
10	ENSEMBL114_rn	exon	90480518	90480622	0.0777822471142698	+	.	gene_id "ENSRNOG00000042255"; transcript_id "ENSRNOG00000042255_tx_91"; exon_id "10_90480518_90480622_+"; exonnum "105"; txlen "12000";
10	ENSEMBL114_rn	exon	90480518	90480622	0.0777822471142698	+	.	gene_id "ENSRNOG00000042255"; transcript_id "ENSRNOG00000042255_tx_92"; exon_id "10_90480518_90480622_+"; exonnum "105"; txlen "11851";
10	ENSEMBL114_rn	exon	90480518	90480622	0.0777822471142698	+	.	gene_id "ENSRNOG00000042255"; transcript_id "ENSRNOG00000042255_tx_93"; exon_id "10_90480518_90480622_+"; exonnum "106"; txlen "12054";
10	ENSEMBL114_rn	exon	90480518	90480622	0.0777822471142698	+	.	gene_id "ENSRNOG00000042255"; transcript_id "ENSRNOG00000042255_tx_94"; exon_id "10_90480518_90480622_+"; exonnum "106"; txlen "11905";
10	ensembl	exon	90481594	90481647	0	+	.	gene_id "ENSRNOG00000042255"; gene_version "5"; transcript_id "ENSRNOT00000097007"; transcript_version "2"; exon_number "154"; gene_name "Efcab3"; gene_source "ensembl"; gene_biotype "protein_coding"; transcript_name "Efcab3-202"; transcript_source "ensembl"; transcript_biotype "protein_coding"; exon_id "ENSRNOE00000602953"; exon_version "1";
10	ensembl	CDS	90481594	90481647	0	+	2	gene_id "ENSRNOG00000042255"; gene_version "5"; transcript_id "ENSRNOT00000097007"; transcript_version "2"; exon_number "154"; gene_name "Efcab3"; gene_source "ensembl"; gene_biotype "protein_coding"; transcript_name "Efcab3-202"; transcript_source "ensembl"; transcript_biotype "protein_coding"; protein_id "ENSRNOP00000093703"; protein_version "2";
10	ensembl	exon	90481594	90481647	0	+	.	gene_id "ENSRNOG00000042255"; gene_version "5"; transcript_id "ENSRNOT00000143176"; transcript_version "1"; exon_number "156"; gene_name "Efcab3"; gene_source "ensembl"; gene_biotype "protein_coding"; transcript_name "Efcab3-203"; transcript_source "ensembl"; transcript_biotype "protein_coding"; exon_id "ENSRNOE00000602953"; exon_version "1";
10	ensembl	CDS	90481594	90481647	0	+	2	gene_id "ENSRNOG00000042255"; gene_version "5"; transcript_id "ENSRNOT00000143176"; transcript_version "1"; exon_number "156"; gene_name "Efcab3"; gene_source "ensembl"; gene_biotype "protein_coding"; transcript_name "Efcab3-203"; transcript_source "ensembl"; transcript_biotype "protein_coding"; protein_id "ENSRNOP00000106234"; protein_version "1";
10	ensembl	exon	90481594	90481647	0	+	.	gene_id "ENSRNOG00000042255"; gene_version "5"; transcript_id "ENSRNOT00000150247"; transcript_version "1"; exon_number "152"; gene_name "Efcab3"; gene_source "ensembl"; gene_biotype "protein_coding"; transcript_name "Efcab3-204"; transcript_source "ensembl"; transcript_biotype "protein_coding"; exon_id "ENSRNOE00000602953"; exon_version "1"; tag "Ensembl_canonical";
10	ensembl	CDS	90481594	90481647	0	+	2	gene_id "ENSRNOG00000042255"; gene_version "5"; transcript_id "ENSRNOT00000150247"; transcript_version "1"; exon_number "152"; gene_name "Efcab3"; gene_source "ensembl"; gene_biotype "protein_coding"; transcript_name "Efcab3-204"; transcript_source "ensembl"; transcript_biotype "protein_coding"; protein_id "ENSRNOP00000104824"; protein_version "1"; tag "Ensembl_canonical";
10	ENSEMBL114_rn	exon	90481594	90481647	0.0565689069921962	+	.	gene_id "ENSRNOG00000042255"; transcript_id "ENSRNOG00000042255_tx_104"; exon_id "10_90481594_90481647_+"; exonnum "106"; txlen "11931";
10	ENSEMBL114_rn	exon	90481594	90481647	0.0565689069921962	+	.	gene_id "ENSRNOG00000042255"; transcript_id "ENSRNOG00000042255_tx_105"; exon_id "10_90481594_90481647_+"; exonnum "105"; txlen "11877";
10	ENSEMBL114_rn	exon	90481594	90481647	0.0565689069921962	+	.	gene_id "ENSRNOG00000042255"; transcript_id "ENSRNOG00000042255_tx_106"; exon_id "10_90481594_90481647_+"; exonnum "107"; txlen "11985";
10	ENSEMBL114_rn	exon	90481594	90481647	0.0565689069921962	+	.	gene_id "ENSRNOG00000042255"; transcript_id "ENSRNOG00000042255_tx_107"; exon_id "10_90481594_90481647_+"; exonnum "105"; txlen "11826";
10	ENSEMBL114_rn	exon	90481594	90481647	0.0565689069921962	+	.	gene_id "ENSRNOG00000042255"; transcript_id "ENSRNOG00000042255_tx_108"; exon_id "10_90481594_90481647_+"; exonnum "106"; txlen "11931";
10	ENSEMBL114_rn	exon	90481594	90481647	0.0565689069921962	+	.	gene_id "ENSRNOG00000042255"; transcript_id "ENSRNOG00000042255_tx_109"; exon_id "10_90481594_90481647_+"; exonnum "106"; txlen "12003";
10	ENSEMBL114_rn	exon	90481594	90481647	0.364847710515687	+	.	gene_id "ENSRNOG00000042255"; transcript_id "ENSRNOG00000042255_tx_11"; exon_id "10_90481594_90481647_+"; exonnum "108"; txlen "12159";
10	ENSEMBL114_rn	exon	90481594	90481647	0.0565689069921962	+	.	gene_id "ENSRNOG00000042255"; transcript_id "ENSRNOG00000042255_tx_110"; exon_id "10_90481594_90481647_+"; exonnum "107"; txlen "12057";
10	ENSEMBL114_rn	exon	90481594	90481647	0.0565689069921962	+	.	gene_id "ENSRNOG00000042255"; transcript_id "ENSRNOG00000042255_tx_111"; exon_id "10_90481594_90481647_+"; exonnum "106"; txlen "11854";
10	ENSEMBL114_rn	exon	90481594	90481647	0.0565689069921962	+	.	gene_id "ENSRNOG00000042255"; transcript_id "ENSRNOG00000042255_tx_112"; exon_id "10_90481594_90481647_+"; exonnum "107"; txlen "11908";
10	ENSEMBL114_rn	exon	90481594	90481647	0.0535570514405571	+	.	gene_id "ENSRNOG00000042255"; transcript_id "ENSRNOG00000042255_tx_114"; exon_id "10_90481594_90481647_+"; exonnum "108"; txlen "8927";
10	ENSEMBL114_rn	exon	90481594	90481647	0.0459622369311594	+	.	gene_id "ENSRNOG00000042255"; transcript_id "ENSRNOG00000042255_tx_115"; exon_id "10_90481594_90481647_+"; exonnum "107"; txlen "11871";
10	ENSEMBL114_rn	exon	90481594	90481647	0.0459622369311594	+	.	gene_id "ENSRNOG00000042255"; transcript_id "ENSRNOG00000042255_tx_116"; exon_id "10_90481594_90481647_+"; exonnum "106"; txlen "11817";
10	ENSEMBL114_rn	exon	90481594	90481647	0.0459622369311594	+	.	gene_id "ENSRNOG00000042255"; transcript_id "ENSRNOG00000042255_tx_117"; exon_id "10_90481594_90481647_+"; exonnum "106"; txlen "11769";
10	ENSEMBL114_rn	exon	90481594	90481647	0.0459622369311594	+	.	gene_id "ENSRNOG00000042255"; transcript_id "ENSRNOG00000042255_tx_118"; exon_id "10_90481594_90481647_+"; exonnum "108"; txlen "11925";
10	ENSEMBL114_rn	exon	90481594	90481647	0.0459622369311594	+	.	gene_id "ENSRNOG00000042255"; transcript_id "ENSRNOG00000042255_tx_119"; exon_id "10_90481594_90481647_+"; exonnum "106"; txlen "11766";
10	ENSEMBL114_rn	exon	90481594	90481647	0.362532413754866	+	.	gene_id "ENSRNOG00000042255"; transcript_id "ENSRNOG00000042255_tx_12"; exon_id "10_90481594_90481647_+"; exonnum "107"; txlen "12105";
10	ENSEMBL114_rn	exon	90481594	90481647	0.0459622369311594	+	.	gene_id "ENSRNOG00000042255"; transcript_id "ENSRNOG00000042255_tx_120"; exon_id "10_90481594_90481647_+"; exonnum "107"; txlen "11871";
10	ENSEMBL114_rn	exon	90481594	90481647	0.0459622369311594	+	.	gene_id "ENSRNOG00000042255"; transcript_id "ENSRNOG00000042255_tx_121"; exon_id "10_90481594_90481647_+"; exonnum "107"; txlen "11943";
10	ENSEMBL114_rn	exon	90481594	90481647	0.0459622369311594	+	.	gene_id "ENSRNOG00000042255"; transcript_id "ENSRNOG00000042255_tx_122"; exon_id "10_90481594_90481647_+"; exonnum "107"; txlen "11820";
10	ENSEMBL114_rn	exon	90481594	90481647	0.0459622369311594	+	.	gene_id "ENSRNOG00000042255"; transcript_id "ENSRNOG00000042255_tx_123"; exon_id "10_90481594_90481647_+"; exonnum "108"; txlen "11997";
10	ENSEMBL114_rn	exon	90481594	90481647	0.0459060440919061	+	.	gene_id "ENSRNOG00000042255"; transcript_id "ENSRNOG00000042255_tx_124"; exon_id "10_90481594_90481647_+"; exonnum "107"; txlen "8873";
10	ENSEMBL114_rn	exon	90481594	90481647	0.0443958371784016	+	.	gene_id "ENSRNOG00000042255"; transcript_id "ENSRNOG00000042255_tx_125"; exon_id "10_90481594_90481647_+"; exonnum "108"; txlen "12054";
10	ENSEMBL114_rn	exon	90481594	90481647	0.0424830853412388	+	.	gene_id "ENSRNOG00000042255"; transcript_id "ENSRNOG00000042255_tx_126"; exon_id "10_90481594_90481647_+"; exonnum "108"; txlen "12213";
10	ENSEMBL114_rn	exon	90481594	90481647	0.0420805404175806	+	.	gene_id "ENSRNOG00000042255"; transcript_id "ENSRNOG00000042255_tx_127"; exon_id "10_90481594_90481647_+"; exonnum "107"; txlen "11928";
10	ENSEMBL114_rn	exon	90481594	90481647	0.0420805404175806	+	.	gene_id "ENSRNOG00000042255"; transcript_id "ENSRNOG00000042255_tx_128"; exon_id "10_90481594_90481647_+"; exonnum "108"; txlen "11982";
10	ENSEMBL114_rn	exon	90481594	90481647	0.359830368325816	+	.	gene_id "ENSRNOG00000042255"; transcript_id "ENSRNOG00000042255_tx_13"; exon_id "10_90481594_90481647_+"; exonnum "107"; txlen "12175";
10	ENSEMBL114_rn	exon	90481594	90481647	0.0401677885804178	+	.	gene_id "ENSRNOG00000042255"; transcript_id "ENSRNOG00000042255_tx_130"; exon_id "10_90481594_90481647_+"; exonnum "107"; txlen "12087";
10	ENSEMBL114_rn	exon	90481594	90481647	0.0401677885804178	+	.	gene_id "ENSRNOG00000042255"; transcript_id "ENSRNOG00000042255_tx_131"; exon_id "10_90481594_90481647_+"; exonnum "107"; txlen "11982";
10	ENSEMBL114_rn	exon	90481594	90481647	0.0401677885804178	+	.	gene_id "ENSRNOG00000042255"; transcript_id "ENSRNOG00000042255_tx_132"; exon_id "10_90481594_90481647_+"; exonnum "108"; txlen "12108";
10	ENSEMBL114_rn	exon	90481594	90481647	0.0401677885804178	+	.	gene_id "ENSRNOG00000042255"; transcript_id "ENSRNOG00000042255_tx_133"; exon_id "10_90481594_90481647_+"; exonnum "108"; txlen "12036";
10	ENSEMBL114_rn	exon	90481594	90481647	0.0401677885804178	+	.	gene_id "ENSRNOG00000042255"; transcript_id "ENSRNOG00000042255_tx_134"; exon_id "10_90481594_90481647_+"; exonnum "108"; txlen "12229";
10	ENSEMBL114_rn	exon	90481594	90481647	0.0396218202444133	+	.	gene_id "ENSRNOG00000042255"; transcript_id "ENSRNOG00000042255_tx_135"; exon_id "10_90481594_90481647_+"; exonnum "52"; txlen "7709";
10	ENSEMBL114_rn	exon	90481594	90481647	0.0347125933605083	+	.	gene_id "ENSRNOG00000042255"; transcript_id "ENSRNOG00000042255_tx_136"; exon_id "10_90481594_90481647_+"; exonnum "51"; txlen "7655";
10	ENSEMBL114_rn	exon	90481594	90481647	0.0344295330689296	+	.	gene_id "ENSRNOG00000042255"; transcript_id "ENSRNOG00000042255_tx_137"; exon_id "10_90481594_90481647_+"; exonnum "107"; txlen "12036";
10	ENSEMBL114_rn	exon	90481594	90481647	0.0344295330689296	+	.	gene_id "ENSRNOG00000042255"; transcript_id "ENSRNOG00000042255_tx_138"; exon_id "10_90481594_90481647_+"; exonnum "107"; txlen "11877";
10	ENSEMBL114_rn	exon	90481594	90481647	0.0344295330689296	+	.	gene_id "ENSRNOG00000042255"; transcript_id "ENSRNOG00000042255_tx_139"; exon_id "10_90481594_90481647_+"; exonnum "106"; txlen "8768";
10	ENSEMBL114_rn	exon	90481594	90481647	0.325400835256886	+	.	gene_id "ENSRNOG00000042255"; transcript_id "ENSRNOG00000042255_tx_14"; exon_id "10_90481594_90481647_+"; exonnum "105"; txlen "12016";
10	ENSEMBL114_rn	exon	90481594	90481647	0.0344295330689296	+	.	gene_id "ENSRNOG00000042255"; transcript_id "ENSRNOG00000042255_tx_140"; exon_id "10_90481594_90481647_+"; exonnum "107"; txlen "8822";
10	ENSEMBL114_rn	exon	90481594	90481647	0.0343692542521372	+	.	gene_id "ENSRNOG00000042255"; transcript_id "ENSRNOG00000042255_tx_141"; exon_id "10_90481594_90481647_+"; exonnum "51"; txlen "7604";
10	ENSEMBL114_rn	exon	90481594	90481647	0.0337587514216386	+	.	gene_id "ENSRNOG00000042255"; transcript_id "ENSRNOG00000042255_tx_142"; exon_id "10_90481594_90481647_+"; exonnum "52"; txlen "7781";
10	ENSEMBL114_rn	exon	90481594	90481647	0.0334731571503482	+	.	gene_id "ENSRNOG00000042255"; transcript_id "ENSRNOG00000042255_tx_143"; exon_id "10_90481594_90481647_+"; exonnum "106"; txlen "11928";
10	ENSEMBL114_rn	exon	90481594	90481647	0.0334731571503482	+	.	gene_id "ENSRNOG00000042255"; transcript_id "ENSRNOG00000042255_tx_144"; exon_id "10_90481594_90481647_+"; exonnum "106"; txlen "12033";
10	ENSEMBL114_rn	exon	90481594	90481647	0.0334731571503482	+	.	gene_id "ENSRNOG00000042255"; transcript_id "ENSRNOG00000042255_tx_145"; exon_id "10_90481594_90481647_+"; exonnum "107"; txlen "12087";
10	ENSEMBL114_rn	exon	90481594	90481647	0.0334731571503482	+	.	gene_id "ENSRNOG00000042255"; transcript_id "ENSRNOG00000042255_tx_146"; exon_id "10_90481594_90481647_+"; exonnum "106"; txlen "11874";
10	ENSEMBL114_rn	exon	90481594	90481647	0.0334731571503482	+	.	gene_id "ENSRNOG00000042255"; transcript_id "ENSRNOG00000042255_tx_147"; exon_id "10_90481594_90481647_+"; exonnum "107"; txlen "11928";
10	ENSEMBL114_rn	exon	90481594	90481647	0.0334731571503482	+	.	gene_id "ENSRNOG00000042255"; transcript_id "ENSRNOG00000042255_tx_148"; exon_id "10_90481594_90481647_+"; exonnum "107"; txlen "11982";
10	ENSEMBL114_rn	exon	90481594	90481647	0.0334731571503482	+	.	gene_id "ENSRNOG00000042255"; transcript_id "ENSRNOG00000042255_tx_149"; exon_id "10_90481594_90481647_+"; exonnum "106"; txlen "8819";
10	ENSEMBL114_rn	exon	90481594	90481647	0.325400835256886	+	.	gene_id "ENSRNOG00000042255"; transcript_id "ENSRNOG00000042255_tx_15"; exon_id "10_90481594_90481647_+"; exonnum "106"; txlen "12121";
10	ENSEMBL114_rn	exon	90481594	90481647	0.0334731571503482	+	.	gene_id "ENSRNOG00000042255"; transcript_id "ENSRNOG00000042255_tx_150"; exon_id "10_90481594_90481647_+"; exonnum "107"; txlen "8873";
10	ENSEMBL114_rn	exon	90481594	90481647	0.0326058991194529	+	.	gene_id "ENSRNOG00000042255"; transcript_id "ENSRNOG00000042255_tx_151"; exon_id "10_90481594_90481647_+"; exonnum "52"; txlen "7763";
10	ENSEMBL114_rn	exon	90481594	90481647	0.0321914736143136	+	.	gene_id "ENSRNOG00000042255"; transcript_id "ENSRNOG00000042255_tx_152"; exon_id "10_90481594_90481647_+"; exonnum "51"; txlen "7676";
10	ENSEMBL114_rn	exon	90481594	90481647	0.0316590401912006	+	.	gene_id "ENSRNOG00000042255"; transcript_id "ENSRNOG00000042255_tx_153"; exon_id "10_90481594_90481647_+"; exonnum "139"; txlen "15069";
10	ENSEMBL114_rn	exon	90481594	90481647	0.0316590401912006	+	.	gene_id "ENSRNOG00000042255"; transcript_id "ENSRNOG00000042255_tx_154"; exon_id "10_90481594_90481647_+"; exonnum "139"; txlen "15141";
10	ENSEMBL114_rn	exon	90481594	90481647	0.0316590401912006	+	.	gene_id "ENSRNOG00000042255"; transcript_id "ENSRNOG00000042255_tx_155"; exon_id "10_90481594_90481647_+"; exonnum "140"; txlen "15123";
10	ENSEMBL114_rn	exon	90481594	90481647	0.0316590401912006	+	.	gene_id "ENSRNOG00000042255"; transcript_id "ENSRNOG00000042255_tx_156"; exon_id "10_90481594_90481647_+"; exonnum "138"; txlen "14964";
10	ENSEMBL114_rn	exon	90481594	90481647	0.0316590401912006	+	.	gene_id "ENSRNOG00000042255"; transcript_id "ENSRNOG00000042255_tx_157"; exon_id "10_90481594_90481647_+"; exonnum "140"; txlen "15195";
10	ENSEMBL114_rn	exon	90481594	90481647	0.0316590401912006	+	.	gene_id "ENSRNOG00000042255"; transcript_id "ENSRNOG00000042255_tx_158"; exon_id "10_90481594_90481647_+"; exonnum "138"; txlen "15036";
10	ENSEMBL114_rn	exon	90481594	90481647	0.0316590401912006	+	.	gene_id "ENSRNOG00000042255"; transcript_id "ENSRNOG00000042255_tx_159"; exon_id "10_90481594_90481647_+"; exonnum "139"; txlen "15018";
10	ENSEMBL114_rn	exon	90481594	90481647	0.325400835256886	+	.	gene_id "ENSRNOG00000042255"; transcript_id "ENSRNOG00000042255_tx_16"; exon_id "10_90481594_90481647_+"; exonnum "106"; txlen "12121";
10	ENSEMBL114_rn	exon	90481594	90481647	0.0316590401912006	+	.	gene_id "ENSRNOG00000042255"; transcript_id "ENSRNOG00000042255_tx_160"; exon_id "10_90481594_90481647_+"; exonnum "139"; txlen "15195";
10	ENSEMBL114_rn	exon	90481594	90481647	0.0316590401912006	+	.	gene_id "ENSRNOG00000042255"; transcript_id "ENSRNOG00000042255_tx_161"; exon_id "10_90481594_90481647_+"; exonnum "139"; txlen "15090";
10	ENSEMBL114_rn	exon	90481594	90481647	0.0316590401912006	+	.	gene_id "ENSRNOG00000042255"; transcript_id "ENSRNOG00000042255_tx_163"; exon_id "10_90481594_90481647_+"; exonnum "140"; txlen "15249";
10	ENSEMBL114_rn	exon	90481594	90481647	0.0316590401912006	+	.	gene_id "ENSRNOG00000042255"; transcript_id "ENSRNOG00000042255_tx_164"; exon_id "10_90481594_90481647_+"; exonnum "138"; txlen "15090";
10	ENSEMBL114_rn	exon	90481594	90481647	0.0316590401912006	+	.	gene_id "ENSRNOG00000042255"; transcript_id "ENSRNOG00000042255_tx_167"; exon_id "10_90481594_90481647_+"; exonnum "139"; txlen "15144";
10	ENSEMBL114_rn	exon	90481594	90481647	0.325400835256886	+	.	gene_id "ENSRNOG00000042255"; transcript_id "ENSRNOG00000042255_tx_17"; exon_id "10_90481594_90481647_+"; exonnum "106"; txlen "12070";
10	ENSEMBL114_rn	exon	90481594	90481647	0.0314911904955757	+	.	gene_id "ENSRNOG00000042255"; transcript_id "ENSRNOG00000042255_tx_170"; exon_id "10_90481594_90481647_+"; exonnum "52"; txlen "7835";
10	ENSEMBL114_rn	exon	90481594	90481647	0.0300760881816406	+	.	gene_id "ENSRNOG00000042255"; transcript_id "ENSRNOG00000042255_tx_171"; exon_id "10_90481594_90481647_+"; exonnum "140"; txlen "15174";
10	ENSEMBL114_rn	exon	90481594	90481647	0.0300760881816406	+	.	gene_id "ENSRNOG00000042255"; transcript_id "ENSRNOG00000042255_tx_172"; exon_id "10_90481594_90481647_+"; exonnum "140"; txlen "15246";
10	ENSEMBL114_rn	exon	90481594	90481647	0.0300760881816406	+	.	gene_id "ENSRNOG00000042255"; transcript_id "ENSRNOG00000042255_tx_173"; exon_id "10_90481594_90481647_+"; exonnum "139"; txlen "15069";
10	ENSEMBL114_rn	exon	90481594	90481647	0.00261601168444563	+	.	gene_id "ENSRNOG00000042255"; transcript_id "ENSRNOG00000042255_tx_174"; exon_id "10_90481594_90481647_+"; exonnum "145"; txlen "16072";
10	ENSEMBL114_rn	exon	90481594	90481647	0.325400835256886	+	.	gene_id "ENSRNOG00000042255"; transcript_id "ENSRNOG00000042255_tx_18"; exon_id "10_90481594_90481647_+"; exonnum "107"; txlen "12175";
10	ENSEMBL114_rn	exon	90481594	90481647	0.291263555762958	+	.	gene_id "ENSRNOG00000042255"; transcript_id "ENSRNOG00000042255_tx_19"; exon_id "10_90481594_90481647_+"; exonnum "106"; txlen "11928";
10	ENSEMBL114_rn	exon	90481594	90481647	0.291263555762958	+	.	gene_id "ENSRNOG00000042255"; transcript_id "ENSRNOG00000042255_tx_20"; exon_id "10_90481594_90481647_+"; exonnum "107"; txlen "11982";
10	ENSEMBL114_rn	exon	90481594	90481647	0.270404527861876	+	.	gene_id "ENSRNOG00000042255"; transcript_id "ENSRNOG00000042255_tx_21"; exon_id "10_90481594_90481647_+"; exonnum "107"; txlen "12054";
10	ENSEMBL114_rn	exon	90481594	90481647	0.242973782796706	+	.	gene_id "ENSRNOG00000042255"; transcript_id "ENSRNOG00000042255_tx_22"; exon_id "10_90481594_90481647_+"; exonnum "108"; txlen "12175";
10	ENSEMBL114_rn	exon	90481594	90481647	0.241713250304434	+	.	gene_id "ENSRNOG00000042255"; transcript_id "ENSRNOG00000042255_tx_23"; exon_id "10_90481594_90481647_+"; exonnum "106"; txlen "12000";
10	ENSEMBL114_rn	exon	90481594	90481647	0.240658486035885	+	.	gene_id "ENSRNOG00000042255"; transcript_id "ENSRNOG00000042255_tx_24"; exon_id "10_90481594_90481647_+"; exonnum "107"; txlen "12121";
10	ENSEMBL114_rn	exon	90481594	90481647	0.236124195840253	+	.	gene_id "ENSRNOG00000042255"; transcript_id "ENSRNOG00000042255_tx_25"; exon_id "10_90481594_90481647_+"; exonnum "104"; txlen "11911";
10	ENSEMBL114_rn	exon	90481594	90481647	0.236124195840253	+	.	gene_id "ENSRNOG00000042255"; transcript_id "ENSRNOG00000042255_tx_26"; exon_id "10_90481594_90481647_+"; exonnum "105"; txlen "12016";
10	ENSEMBL114_rn	exon	90481594	90481647	0.236124195840253	+	.	gene_id "ENSRNOG00000042255"; transcript_id "ENSRNOG00000042255_tx_27"; exon_id "10_90481594_90481647_+"; exonnum "105"; txlen "12016";
10	ENSEMBL114_rn	exon	90481594	90481647	0.236124195840253	+	.	gene_id "ENSRNOG00000042255"; transcript_id "ENSRNOG00000042255_tx_28"; exon_id "10_90481594_90481647_+"; exonnum "105"; txlen "11965";
10	ENSEMBL114_rn	exon	90481594	90481647	0.236124195840253	+	.	gene_id "ENSRNOG00000042255"; transcript_id "ENSRNOG00000042255_tx_29"; exon_id "10_90481594_90481647_+"; exonnum "106"; txlen "12121";
10	ENSEMBL114_rn	exon	90481594	90481647	0.236124195840253	+	.	gene_id "ENSRNOG00000042255"; transcript_id "ENSRNOG00000042255_tx_30"; exon_id "10_90481594_90481647_+"; exonnum "106"; txlen "12070";
10	ENSEMBL114_rn	exon	90481594	90481647	0.236124195840253	+	.	gene_id "ENSRNOG00000042255"; transcript_id "ENSRNOG00000042255_tx_31"; exon_id "10_90481594_90481647_+"; exonnum "106"; txlen "12070";
10	ENSEMBL114_rn	exon	90481594	90481647	0.236124195840253	+	.	gene_id "ENSRNOG00000042255"; transcript_id "ENSRNOG00000042255_tx_32"; exon_id "10_90481594_90481647_+"; exonnum "107"; txlen "12175";
10	ENSEMBL114_rn	exon	90481594	90481647	0.212148450786152	+	.	gene_id "ENSRNOG00000042255"; transcript_id "ENSRNOG00000042255_tx_33"; exon_id "10_90481594_90481647_+"; exonnum "106"; txlen "11928";
10	ENSEMBL114_rn	exon	90481594	90481647	0.212148450786152	+	.	gene_id "ENSRNOG00000042255"; transcript_id "ENSRNOG00000042255_tx_34"; exon_id "10_90481594_90481647_+"; exonnum "107"; txlen "11982";
10	ENSEMBL114_rn	exon	90481594	90481647	0.202853731809544	+	.	gene_id "ENSRNOG00000042255"; transcript_id "ENSRNOG00000042255_tx_35"; exon_id "10_90481594_90481647_+"; exonnum "141"; txlen "14241";
10	ENSEMBL114_rn	exon	90481594	90481647	0.200177336273422	+	.	gene_id "ENSRNOG00000042255"; transcript_id "ENSRNOG00000042255_tx_36"; exon_id "10_90481594_90481647_+"; exonnum "108"; txlen "12141";
10	ENSEMBL114_rn	exon	90481594	90481647	0.200177336273422	+	.	gene_id "ENSRNOG00000042255"; transcript_id "ENSRNOG00000042255_tx_37"; exon_id "10_90481594_90481647_+"; exonnum "108"; txlen "12334";
10	ENSEMBL114_rn	exon	90481594	90481647	0.198577945618305	+	.	gene_id "ENSRNOG00000042255"; transcript_id "ENSRNOG00000042255_tx_38"; exon_id "10_90481594_90481647_+"; exonnum "105"; txlen "11911";
10	ENSEMBL114_rn	exon	90481594	90481647	0.198577945618305	+	.	gene_id "ENSRNOG00000042255"; transcript_id "ENSRNOG00000042255_tx_39"; exon_id "10_90481594_90481647_+"; exonnum "106"; txlen "12016";
10	ENSEMBL114_rn	exon	90481594	90481647	0.492644777251751	+	.	gene_id "ENSRNOG00000042255"; transcript_id "ENSRNOG00000042255_tx_4"; exon_id "10_90481594_90481647_+"; exonnum "141"; txlen "14295";
10	ENSEMBL114_rn	exon	90481594	90481647	0.198577945618305	+	.	gene_id "ENSRNOG00000042255"; transcript_id "ENSRNOG00000042255_tx_40"; exon_id "10_90481594_90481647_+"; exonnum "106"; txlen "12016";
10	ENSEMBL114_rn	exon	90481594	90481647	0.198577945618305	+	.	gene_id "ENSRNOG00000042255"; transcript_id "ENSRNOG00000042255_tx_41"; exon_id "10_90481594_90481647_+"; exonnum "106"; txlen "11965";
10	ENSEMBL114_rn	exon	90481594	90481647	0.198577945618305	+	.	gene_id "ENSRNOG00000042255"; transcript_id "ENSRNOG00000042255_tx_42"; exon_id "10_90481594_90481647_+"; exonnum "107"; txlen "12070";
10	ENSEMBL114_rn	exon	90481594	90481647	0.198577945618305	+	.	gene_id "ENSRNOG00000042255"; transcript_id "ENSRNOG00000042255_tx_43"; exon_id "10_90481594_90481647_+"; exonnum "107"; txlen "12070";
10	ENSEMBL114_rn	exon	90481594	90481647	0.197862039512601	+	.	gene_id "ENSRNOG00000042255"; transcript_id "ENSRNOG00000042255_tx_44"; exon_id "10_90481594_90481647_+"; exonnum "107"; txlen "12280";
10	ENSEMBL114_rn	exon	90481594	90481647	0.19128942288507	+	.	gene_id "ENSRNOG00000042255"; transcript_id "ENSRNOG00000042255_tx_45"; exon_id "10_90481594_90481647_+"; exonnum "107"; txlen "12054";
10	ENSEMBL114_rn	exon	90481594	90481647	0.177718917717222	+	.	gene_id "ENSRNOG00000042255"; transcript_id "ENSRNOG00000042255_tx_46"; exon_id "10_90481594_90481647_+"; exonnum "105"; txlen "11823";
10	ENSEMBL114_rn	exon	90481594	90481647	0.177718917717222	+	.	gene_id "ENSRNOG00000042255"; transcript_id "ENSRNOG00000042255_tx_47"; exon_id "10_90481594_90481647_+"; exonnum "106"; txlen "11877";
10	ENSEMBL114_rn	exon	90481594	90481647	0.171359867943826	+	.	gene_id "ENSRNOG00000042255"; transcript_id "ENSRNOG00000042255_tx_48"; exon_id "10_90481594_90481647_+"; exonnum "106"; txlen "11979";
10	ENSEMBL114_rn	exon	90481594	90481647	0.171359867943826	+	.	gene_id "ENSRNOG00000042255"; transcript_id "ENSRNOG00000042255_tx_49"; exon_id "10_90481594_90481647_+"; exonnum "107"; txlen "12033";
10	ENSEMBL114_rn	exon	90481594	90481647	0.467578373212975	+	.	gene_id "ENSRNOG00000042255"; transcript_id "ENSRNOG00000042255_tx_5"; exon_id "10_90481594_90481647_+"; exonnum "107"; txlen "12033";
10	ENSEMBL114_rn	exon	90481594	90481647	0.171359867943826	+	.	gene_id "ENSRNOG00000042255"; transcript_id "ENSRNOG00000042255_tx_50"; exon_id "10_90481594_90481647_+"; exonnum "107"; txlen "12105";
10	ENSEMBL114_rn	exon	90481594	90481647	0.157694250932183	+	.	gene_id "ENSRNOG00000042255"; transcript_id "ENSRNOG00000042255_tx_51"; exon_id "10_90481594_90481647_+"; exonnum "105"; txlen "12070";
10	ENSEMBL114_rn	exon	90481594	90481647	0.157694250932183	+	.	gene_id "ENSRNOG00000042255"; transcript_id "ENSRNOG00000042255_tx_52"; exon_id "10_90481594_90481647_+"; exonnum "106"; txlen "12175";
10	ENSEMBL114_rn	exon	90481594	90481647	0.157694250932183	+	.	gene_id "ENSRNOG00000042255"; transcript_id "ENSRNOG00000042255_tx_53"; exon_id "10_90481594_90481647_+"; exonnum "106"; txlen "12175";
10	ENSEMBL114_rn	exon	90481594	90481647	0.157694250932183	+	.	gene_id "ENSRNOG00000042255"; transcript_id "ENSRNOG00000042255_tx_54"; exon_id "10_90481594_90481647_+"; exonnum "106"; txlen "12124";
10	ENSEMBL114_rn	exon	90481594	90481647	0.157694250932183	+	.	gene_id "ENSRNOG00000042255"; transcript_id "ENSRNOG00000042255_tx_55"; exon_id "10_90481594_90481647_+"; exonnum "107"; txlen "12229";
10	ENSEMBL114_rn	exon	90481594	90481647	0.157694250932183	+	.	gene_id "ENSRNOG00000042255"; transcript_id "ENSRNOG00000042255_tx_56"; exon_id "10_90481594_90481647_+"; exonnum "107"; txlen "12229";
10	ENSEMBL114_rn	exon	90481594	90481647	0.15685988981614	+	.	gene_id "ENSRNOG00000042255"; transcript_id "ENSRNOG00000042255_tx_57"; exon_id "10_90481594_90481647_+"; exonnum "105"; txlen "11895";
10	ENSEMBL114_rn	exon	90481594	90481647	0.15685988981614	+	.	gene_id "ENSRNOG00000042255"; transcript_id "ENSRNOG00000042255_tx_58"; exon_id "10_90481594_90481647_+"; exonnum "106"; txlen "12000";
10	ENSEMBL114_rn	exon	90481594	90481647	0.15685988981614	+	.	gene_id "ENSRNOG00000042255"; transcript_id "ENSRNOG00000042255_tx_59"; exon_id "10_90481594_90481647_+"; exonnum "106"; txlen "11949";
10	ENSEMBL114_rn	exon	90481594	90481647	0.451172975663511	+	.	gene_id "ENSRNOG00000042255"; transcript_id "ENSRNOG00000042255_tx_6"; exon_id "10_90481594_90481647_+"; exonnum "108"; txlen "12087";
10	ENSEMBL114_rn	exon	90481594	90481647	0.137886710793478	+	.	gene_id "ENSRNOG00000042255"; transcript_id "ENSRNOG00000042255_tx_64"; exon_id "10_90481594_90481647_+"; exonnum "106"; txlen "12051";
10	ENSEMBL114_rn	exon	90481594	90481647	0.13776829665576	+	.	gene_id "ENSRNOG00000042255"; transcript_id "ENSRNOG00000042255_tx_65"; exon_id "10_90481594_90481647_+"; exonnum "107"; txlen "12226";
10	ENSEMBL114_rn	exon	90481594	90481647	0.127280040732441	+	.	gene_id "ENSRNOG00000042255"; transcript_id "ENSRNOG00000042255_tx_66"; exon_id "10_90481594_90481647_+"; exonnum "107"; txlen "11956";
10	ENSEMBL114_rn	exon	90481594	90481647	0.127280040732441	+	.	gene_id "ENSRNOG00000042255"; transcript_id "ENSRNOG00000042255_tx_67"; exon_id "10_90481594_90481647_+"; exonnum "106"; txlen "11902";
10	ENSEMBL114_rn	exon	90481594	90481647	0.127280040732441	+	.	gene_id "ENSRNOG00000042255"; transcript_id "ENSRNOG00000042255_tx_68"; exon_id "10_90481594_90481647_+"; exonnum "108"; txlen "12010";
10	ENSEMBL114_rn	exon	90481594	90481647	0.127280040732441	+	.	gene_id "ENSRNOG00000042255"; transcript_id "ENSRNOG00000042255_tx_69"; exon_id "10_90481594_90481647_+"; exonnum "107"; txlen "11956";
10	ENSEMBL114_rn	exon	90481594	90481647	0.424076345646366	+	.	gene_id "ENSRNOG00000042255"; transcript_id "ENSRNOG00000042255_tx_7"; exon_id "10_90481594_90481647_+"; exonnum "108"; txlen "12280";
10	ENSEMBL114_rn	exon	90481594	90481647	0.127280040732441	+	.	gene_id "ENSRNOG00000042255"; transcript_id "ENSRNOG00000042255_tx_70"; exon_id "10_90481594_90481647_+"; exonnum "107"; txlen "12028";
10	ENSEMBL114_rn	exon	90481594	90481647	0.127280040732441	+	.	gene_id "ENSRNOG00000042255"; transcript_id "ENSRNOG00000042255_tx_71"; exon_id "10_90481594_90481647_+"; exonnum "108"; txlen "12082";
10	ENSEMBL114_rn	exon	90481594	90481647	0.101426865904772	+	.	gene_id "ENSRNOG00000042255"; transcript_id "ENSRNOG00000042255_tx_74"; exon_id "10_90481594_90481647_+"; exonnum "140"; txlen "14187";
10	ENSEMBL114_rn	exon	90481594	90481647	0.101426865904772	+	.	gene_id "ENSRNOG00000042255"; transcript_id "ENSRNOG00000042255_tx_75"; exon_id "10_90481594_90481647_+"; exonnum "140"; txlen "14241";
10	ENSEMBL114_rn	exon	90481594	90481647	0.101426865904772	+	.	gene_id "ENSRNOG00000042255"; transcript_id "ENSRNOG00000042255_tx_76"; exon_id "10_90481594_90481647_+"; exonnum "141"; txlen "14241";
10	ENSEMBL114_rn	exon	90481594	90481647	0.101426865904772	+	.	gene_id "ENSRNOG00000042255"; transcript_id "ENSRNOG00000042255_tx_77"; exon_id "10_90481594_90481647_+"; exonnum "141"; txlen "14295";
10	ENSEMBL114_rn	exon	90481594	90481647	0.420804672966964	+	.	gene_id "ENSRNOG00000042255"; transcript_id "ENSRNOG00000042255_tx_8"; exon_id "10_90481594_90481647_+"; exonnum "107"; txlen "12226";
10	ENSEMBL114_rn	exon	90481594	90481647	0.0848533604882943	+	.	gene_id "ENSRNOG00000042255"; transcript_id "ENSRNOG00000042255_tx_82"; exon_id "10_90481594_90481647_+"; exonnum "105"; txlen "11874";
10	ENSEMBL114_rn	exon	90481594	90481647	0.0848533604882943	+	.	gene_id "ENSRNOG00000042255"; transcript_id "ENSRNOG00000042255_tx_83"; exon_id "10_90481594_90481647_+"; exonnum "106"; txlen "11851";
10	ENSEMBL114_rn	exon	90481594	90481647	0.0848533604882943	+	.	gene_id "ENSRNOG00000042255"; transcript_id "ENSRNOG00000042255_tx_84"; exon_id "10_90481594_90481647_+"; exonnum "107"; txlen "11905";
10	ENSEMBL114_rn	exon	90481594	90481647	0.0777822471142698	+	.	gene_id "ENSRNOG00000042255"; transcript_id "ENSRNOG00000042255_tx_86"; exon_id "10_90481594_90481647_+"; exonnum "105"; txlen "11874";
10	ENSEMBL114_rn	exon	90481594	90481647	0.0777822471142698	+	.	gene_id "ENSRNOG00000042255"; transcript_id "ENSRNOG00000042255_tx_87"; exon_id "10_90481594_90481647_+"; exonnum "106"; txlen "11928";
10	ENSEMBL114_rn	exon	90481594	90481647	0.0777822471142698	+	.	gene_id "ENSRNOG00000042255"; transcript_id "ENSRNOG00000042255_tx_88"; exon_id "10_90481594_90481647_+"; exonnum "106"; txlen "11928";
10	ENSEMBL114_rn	exon	90481594	90481647	0.0777822471142698	+	.	gene_id "ENSRNOG00000042255"; transcript_id "ENSRNOG00000042255_tx_89"; exon_id "10_90481594_90481647_+"; exonnum "107"; txlen "11982";
10	ENSEMBL114_rn	exon	90481594	90481647	0.0777822471142698	+	.	gene_id "ENSRNOG00000042255"; transcript_id "ENSRNOG00000042255_tx_90"; exon_id "10_90481594_90481647_+"; exonnum "105"; txlen "11823";
10	ENSEMBL114_rn	exon	90481594	90481647	0.0777822471142698	+	.	gene_id "ENSRNOG00000042255"; transcript_id "ENSRNOG00000042255_tx_91"; exon_id "10_90481594_90481647_+"; exonnum "106"; txlen "12000";
10	ENSEMBL114_rn	exon	90481594	90481647	0.0777822471142698	+	.	gene_id "ENSRNOG00000042255"; transcript_id "ENSRNOG00000042255_tx_92"; exon_id "10_90481594_90481647_+"; exonnum "106"; txlen "11851";
10	ENSEMBL114_rn	exon	90481594	90481647	0.0777822471142698	+	.	gene_id "ENSRNOG00000042255"; transcript_id "ENSRNOG00000042255_tx_93"; exon_id "10_90481594_90481647_+"; exonnum "107"; txlen "12054";
10	ENSEMBL114_rn	exon	90481594	90481647	0.0777822471142698	+	.	gene_id "ENSRNOG00000042255"; transcript_id "ENSRNOG00000042255_tx_94"; exon_id "10_90481594_90481647_+"; exonnum "107"; txlen "11905";
10	sraer114_ss	exon	90482269	90482445	0.0535570514405571	+	.	gene_id "ENSRNOG00000042255"; transcript_id "ENSRNOG00000042255_tx_114"; exon_id "10_90482269_90482445_+"; exonnum "109"; txlen "8927";
10	sraer114_ss	exon	90482269	90482445	0.0459060440919061	+	.	gene_id "ENSRNOG00000042255"; transcript_id "ENSRNOG00000042255_tx_124"; exon_id "10_90482269_90482445_+"; exonnum "108"; txlen "8873";
10	sraer114_ss	exon	90482269	90482445	0.0344295330689296	+	.	gene_id "ENSRNOG00000042255"; transcript_id "ENSRNOG00000042255_tx_139"; exon_id "10_90482269_90482445_+"; exonnum "107"; txlen "8768";
10	sraer114_ss	exon	90482269	90482445	0.0344295330689296	+	.	gene_id "ENSRNOG00000042255"; transcript_id "ENSRNOG00000042255_tx_140"; exon_id "10_90482269_90482445_+"; exonnum "108"; txlen "8822";
10	sraer114_ss	exon	90482269	90482445	0.0334731571503482	+	.	gene_id "ENSRNOG00000042255"; transcript_id "ENSRNOG00000042255_tx_149"; exon_id "10_90482269_90482445_+"; exonnum "107"; txlen "8819";
10	sraer114_ss	exon	90482269	90482445	0.0334731571503482	+	.	gene_id "ENSRNOG00000042255"; transcript_id "ENSRNOG00000042255_tx_150"; exon_id "10_90482269_90482445_+"; exonnum "108"; txlen "8873";
10	ensembl	exon	90490696	90490800	0	+	.	gene_id "ENSRNOG00000042255"; gene_version "5"; transcript_id "ENSRNOT00000097007"; transcript_version "2"; exon_number "155"; gene_name "Efcab3"; gene_source "ensembl"; gene_biotype "protein_coding"; transcript_name "Efcab3-202"; transcript_source "ensembl"; transcript_biotype "protein_coding"; exon_id "ENSRNOE00000627391"; exon_version "1";
10	ensembl	CDS	90490696	90490800	0	+	2	gene_id "ENSRNOG00000042255"; gene_version "5"; transcript_id "ENSRNOT00000097007"; transcript_version "2"; exon_number "155"; gene_name "Efcab3"; gene_source "ensembl"; gene_biotype "protein_coding"; transcript_name "Efcab3-202"; transcript_source "ensembl"; transcript_biotype "protein_coding"; protein_id "ENSRNOP00000093703"; protein_version "2";
10	ensembl	exon	90490696	90490800	0	+	.	gene_id "ENSRNOG00000042255"; gene_version "5"; transcript_id "ENSRNOT00000143176"; transcript_version "1"; exon_number "157"; gene_name "Efcab3"; gene_source "ensembl"; gene_biotype "protein_coding"; transcript_name "Efcab3-203"; transcript_source "ensembl"; transcript_biotype "protein_coding"; exon_id "ENSRNOE00000627391"; exon_version "1";
10	ensembl	CDS	90490696	90490800	0	+	2	gene_id "ENSRNOG00000042255"; gene_version "5"; transcript_id "ENSRNOT00000143176"; transcript_version "1"; exon_number "157"; gene_name "Efcab3"; gene_source "ensembl"; gene_biotype "protein_coding"; transcript_name "Efcab3-203"; transcript_source "ensembl"; transcript_biotype "protein_coding"; protein_id "ENSRNOP00000106234"; protein_version "1";
10	ensembl	exon	90490696	90490800	0	+	.	gene_id "ENSRNOG00000042255"; gene_version "5"; transcript_id "ENSRNOT00000150247"; transcript_version "1"; exon_number "153"; gene_name "Efcab3"; gene_source "ensembl"; gene_biotype "protein_coding"; transcript_name "Efcab3-204"; transcript_source "ensembl"; transcript_biotype "protein_coding"; exon_id "ENSRNOE00000627391"; exon_version "1"; tag "Ensembl_canonical";
10	ensembl	CDS	90490696	90490800	0	+	2	gene_id "ENSRNOG00000042255"; gene_version "5"; transcript_id "ENSRNOT00000150247"; transcript_version "1"; exon_number "153"; gene_name "Efcab3"; gene_source "ensembl"; gene_biotype "protein_coding"; transcript_name "Efcab3-204"; transcript_source "ensembl"; transcript_biotype "protein_coding"; protein_id "ENSRNOP00000104824"; protein_version "1"; tag "Ensembl_canonical";
10	ENSEMBL114_rn	exon	90490696	90490800	0.0565689069921962	+	.	gene_id "ENSRNOG00000042255"; transcript_id "ENSRNOG00000042255_tx_104"; exon_id "10_90490696_90490800_+"; exonnum "107"; txlen "11931";
10	ENSEMBL114_rn	exon	90490696	90490800	0.0565689069921962	+	.	gene_id "ENSRNOG00000042255"; transcript_id "ENSRNOG00000042255_tx_105"; exon_id "10_90490696_90490800_+"; exonnum "106"; txlen "11877";
10	ENSEMBL114_rn	exon	90490696	90490800	0.0565689069921962	+	.	gene_id "ENSRNOG00000042255"; transcript_id "ENSRNOG00000042255_tx_106"; exon_id "10_90490696_90490800_+"; exonnum "108"; txlen "11985";
10	ENSEMBL114_rn	exon	90490696	90490800	0.0565689069921962	+	.	gene_id "ENSRNOG00000042255"; transcript_id "ENSRNOG00000042255_tx_107"; exon_id "10_90490696_90490800_+"; exonnum "106"; txlen "11826";
10	ENSEMBL114_rn	exon	90490696	90490800	0.0565689069921962	+	.	gene_id "ENSRNOG00000042255"; transcript_id "ENSRNOG00000042255_tx_108"; exon_id "10_90490696_90490800_+"; exonnum "107"; txlen "11931";
10	ENSEMBL114_rn	exon	90490696	90490800	0.0565689069921962	+	.	gene_id "ENSRNOG00000042255"; transcript_id "ENSRNOG00000042255_tx_109"; exon_id "10_90490696_90490800_+"; exonnum "107"; txlen "12003";
10	ENSEMBL114_rn	exon	90490696	90490800	0.364847710515687	+	.	gene_id "ENSRNOG00000042255"; transcript_id "ENSRNOG00000042255_tx_11"; exon_id "10_90490696_90490800_+"; exonnum "109"; txlen "12159";
10	ENSEMBL114_rn	exon	90490696	90490800	0.0565689069921962	+	.	gene_id "ENSRNOG00000042255"; transcript_id "ENSRNOG00000042255_tx_110"; exon_id "10_90490696_90490800_+"; exonnum "108"; txlen "12057";
10	ENSEMBL114_rn	exon	90490696	90490800	0.0565689069921962	+	.	gene_id "ENSRNOG00000042255"; transcript_id "ENSRNOG00000042255_tx_111"; exon_id "10_90490696_90490800_+"; exonnum "107"; txlen "11854";
10	ENSEMBL114_rn	exon	90490696	90490800	0.0565689069921962	+	.	gene_id "ENSRNOG00000042255"; transcript_id "ENSRNOG00000042255_tx_112"; exon_id "10_90490696_90490800_+"; exonnum "108"; txlen "11908";
10	ENSEMBL114_rn	exon	90490696	90490800	0.0459622369311594	+	.	gene_id "ENSRNOG00000042255"; transcript_id "ENSRNOG00000042255_tx_115"; exon_id "10_90490696_90490800_+"; exonnum "108"; txlen "11871";
10	ENSEMBL114_rn	exon	90490696	90490800	0.0459622369311594	+	.	gene_id "ENSRNOG00000042255"; transcript_id "ENSRNOG00000042255_tx_116"; exon_id "10_90490696_90490800_+"; exonnum "107"; txlen "11817";
10	ENSEMBL114_rn	exon	90490696	90490800	0.0459622369311594	+	.	gene_id "ENSRNOG00000042255"; transcript_id "ENSRNOG00000042255_tx_117"; exon_id "10_90490696_90490800_+"; exonnum "107"; txlen "11769";
10	ENSEMBL114_rn	exon	90490696	90490800	0.0459622369311594	+	.	gene_id "ENSRNOG00000042255"; transcript_id "ENSRNOG00000042255_tx_118"; exon_id "10_90490696_90490800_+"; exonnum "109"; txlen "11925";
10	ENSEMBL114_rn	exon	90490696	90490800	0.0459622369311594	+	.	gene_id "ENSRNOG00000042255"; transcript_id "ENSRNOG00000042255_tx_119"; exon_id "10_90490696_90490800_+"; exonnum "107"; txlen "11766";
10	ENSEMBL114_rn	exon	90490696	90490800	0.362532413754866	+	.	gene_id "ENSRNOG00000042255"; transcript_id "ENSRNOG00000042255_tx_12"; exon_id "10_90490696_90490800_+"; exonnum "108"; txlen "12105";
10	ENSEMBL114_rn	exon	90490696	90490800	0.0459622369311594	+	.	gene_id "ENSRNOG00000042255"; transcript_id "ENSRNOG00000042255_tx_120"; exon_id "10_90490696_90490800_+"; exonnum "108"; txlen "11871";
10	ENSEMBL114_rn	exon	90490696	90490800	0.0459622369311594	+	.	gene_id "ENSRNOG00000042255"; transcript_id "ENSRNOG00000042255_tx_121"; exon_id "10_90490696_90490800_+"; exonnum "108"; txlen "11943";
10	ENSEMBL114_rn	exon	90490696	90490800	0.0459622369311594	+	.	gene_id "ENSRNOG00000042255"; transcript_id "ENSRNOG00000042255_tx_122"; exon_id "10_90490696_90490800_+"; exonnum "108"; txlen "11820";
10	ENSEMBL114_rn	exon	90490696	90490800	0.0459622369311594	+	.	gene_id "ENSRNOG00000042255"; transcript_id "ENSRNOG00000042255_tx_123"; exon_id "10_90490696_90490800_+"; exonnum "109"; txlen "11997";
10	ENSEMBL114_rn	exon	90490696	90490800	0.0443958371784016	+	.	gene_id "ENSRNOG00000042255"; transcript_id "ENSRNOG00000042255_tx_125"; exon_id "10_90490696_90490800_+"; exonnum "109"; txlen "12054";
10	ENSEMBL114_rn	exon	90490696	90490800	0.0424830853412388	+	.	gene_id "ENSRNOG00000042255"; transcript_id "ENSRNOG00000042255_tx_126"; exon_id "10_90490696_90490800_+"; exonnum "109"; txlen "12213";
10	ENSEMBL114_rn	exon	90490696	90490800	0.0420805404175806	+	.	gene_id "ENSRNOG00000042255"; transcript_id "ENSRNOG00000042255_tx_127"; exon_id "10_90490696_90490800_+"; exonnum "108"; txlen "11928";
10	ENSEMBL114_rn	exon	90490696	90490800	0.0420805404175806	+	.	gene_id "ENSRNOG00000042255"; transcript_id "ENSRNOG00000042255_tx_128"; exon_id "10_90490696_90490800_+"; exonnum "109"; txlen "11982";
10	ENSEMBL114_rn	exon	90490696	90490800	0.359830368325816	+	.	gene_id "ENSRNOG00000042255"; transcript_id "ENSRNOG00000042255_tx_13"; exon_id "10_90490696_90490800_+"; exonnum "108"; txlen "12175";
10	ENSEMBL114_rn	exon	90490696	90490800	0.0401677885804178	+	.	gene_id "ENSRNOG00000042255"; transcript_id "ENSRNOG00000042255_tx_130"; exon_id "10_90490696_90490800_+"; exonnum "108"; txlen "12087";
10	ENSEMBL114_rn	exon	90490696	90490800	0.0401677885804178	+	.	gene_id "ENSRNOG00000042255"; transcript_id "ENSRNOG00000042255_tx_131"; exon_id "10_90490696_90490800_+"; exonnum "108"; txlen "11982";
10	ENSEMBL114_rn	exon	90490696	90490800	0.0401677885804178	+	.	gene_id "ENSRNOG00000042255"; transcript_id "ENSRNOG00000042255_tx_132"; exon_id "10_90490696_90490800_+"; exonnum "109"; txlen "12108";
10	ENSEMBL114_rn	exon	90490696	90490800	0.0401677885804178	+	.	gene_id "ENSRNOG00000042255"; transcript_id "ENSRNOG00000042255_tx_133"; exon_id "10_90490696_90490800_+"; exonnum "109"; txlen "12036";
10	ENSEMBL114_rn	exon	90490696	90490800	0.0401677885804178	+	.	gene_id "ENSRNOG00000042255"; transcript_id "ENSRNOG00000042255_tx_134"; exon_id "10_90490696_90490800_+"; exonnum "109"; txlen "12229";
10	ENSEMBL114_rn	exon	90490696	90490800	0.0396218202444133	+	.	gene_id "ENSRNOG00000042255"; transcript_id "ENSRNOG00000042255_tx_135"; exon_id "10_90490696_90490800_+"; exonnum "53"; txlen "7709";
10	ENSEMBL114_rn	exon	90490696	90490800	0.0347125933605083	+	.	gene_id "ENSRNOG00000042255"; transcript_id "ENSRNOG00000042255_tx_136"; exon_id "10_90490696_90490800_+"; exonnum "52"; txlen "7655";
10	ENSEMBL114_rn	exon	90490696	90490800	0.0344295330689296	+	.	gene_id "ENSRNOG00000042255"; transcript_id "ENSRNOG00000042255_tx_137"; exon_id "10_90490696_90490800_+"; exonnum "108"; txlen "12036";
10	ENSEMBL114_rn	exon	90490696	90490800	0.0344295330689296	+	.	gene_id "ENSRNOG00000042255"; transcript_id "ENSRNOG00000042255_tx_138"; exon_id "10_90490696_90490800_+"; exonnum "108"; txlen "11877";
10	ENSEMBL114_rn	exon	90490696	90490800	0.325400835256886	+	.	gene_id "ENSRNOG00000042255"; transcript_id "ENSRNOG00000042255_tx_14"; exon_id "10_90490696_90490800_+"; exonnum "106"; txlen "12016";
10	ENSEMBL114_rn	exon	90490696	90490800	0.0343692542521372	+	.	gene_id "ENSRNOG00000042255"; transcript_id "ENSRNOG00000042255_tx_141"; exon_id "10_90490696_90490800_+"; exonnum "52"; txlen "7604";
10	ENSEMBL114_rn	exon	90490696	90490800	0.0337587514216386	+	.	gene_id "ENSRNOG00000042255"; transcript_id "ENSRNOG00000042255_tx_142"; exon_id "10_90490696_90490800_+"; exonnum "53"; txlen "7781";
10	ENSEMBL114_rn	exon	90490696	90490800	0.0334731571503482	+	.	gene_id "ENSRNOG00000042255"; transcript_id "ENSRNOG00000042255_tx_143"; exon_id "10_90490696_90490800_+"; exonnum "107"; txlen "11928";
10	ENSEMBL114_rn	exon	90490696	90490800	0.0334731571503482	+	.	gene_id "ENSRNOG00000042255"; transcript_id "ENSRNOG00000042255_tx_144"; exon_id "10_90490696_90490800_+"; exonnum "107"; txlen "12033";
10	ENSEMBL114_rn	exon	90490696	90490800	0.0334731571503482	+	.	gene_id "ENSRNOG00000042255"; transcript_id "ENSRNOG00000042255_tx_145"; exon_id "10_90490696_90490800_+"; exonnum "108"; txlen "12087";
10	ENSEMBL114_rn	exon	90490696	90490800	0.0334731571503482	+	.	gene_id "ENSRNOG00000042255"; transcript_id "ENSRNOG00000042255_tx_146"; exon_id "10_90490696_90490800_+"; exonnum "107"; txlen "11874";
10	ENSEMBL114_rn	exon	90490696	90490800	0.0334731571503482	+	.	gene_id "ENSRNOG00000042255"; transcript_id "ENSRNOG00000042255_tx_147"; exon_id "10_90490696_90490800_+"; exonnum "108"; txlen "11928";
10	ENSEMBL114_rn	exon	90490696	90490800	0.0334731571503482	+	.	gene_id "ENSRNOG00000042255"; transcript_id "ENSRNOG00000042255_tx_148"; exon_id "10_90490696_90490800_+"; exonnum "108"; txlen "11982";
10	ENSEMBL114_rn	exon	90490696	90490800	0.325400835256886	+	.	gene_id "ENSRNOG00000042255"; transcript_id "ENSRNOG00000042255_tx_15"; exon_id "10_90490696_90490800_+"; exonnum "107"; txlen "12121";
10	ENSEMBL114_rn	exon	90490696	90490800	0.0326058991194529	+	.	gene_id "ENSRNOG00000042255"; transcript_id "ENSRNOG00000042255_tx_151"; exon_id "10_90490696_90490800_+"; exonnum "53"; txlen "7763";
10	ENSEMBL114_rn	exon	90490696	90490800	0.0321914736143136	+	.	gene_id "ENSRNOG00000042255"; transcript_id "ENSRNOG00000042255_tx_152"; exon_id "10_90490696_90490800_+"; exonnum "52"; txlen "7676";
10	ENSEMBL114_rn	exon	90490696	90490800	0.0316590401912006	+	.	gene_id "ENSRNOG00000042255"; transcript_id "ENSRNOG00000042255_tx_153"; exon_id "10_90490696_90490800_+"; exonnum "140"; txlen "15069";
10	ENSEMBL114_rn	exon	90490696	90490800	0.0316590401912006	+	.	gene_id "ENSRNOG00000042255"; transcript_id "ENSRNOG00000042255_tx_154"; exon_id "10_90490696_90490800_+"; exonnum "140"; txlen "15141";
10	ENSEMBL114_rn	exon	90490696	90490800	0.0316590401912006	+	.	gene_id "ENSRNOG00000042255"; transcript_id "ENSRNOG00000042255_tx_155"; exon_id "10_90490696_90490800_+"; exonnum "141"; txlen "15123";
10	ENSEMBL114_rn	exon	90490696	90490800	0.0316590401912006	+	.	gene_id "ENSRNOG00000042255"; transcript_id "ENSRNOG00000042255_tx_156"; exon_id "10_90490696_90490800_+"; exonnum "139"; txlen "14964";
10	ENSEMBL114_rn	exon	90490696	90490800	0.0316590401912006	+	.	gene_id "ENSRNOG00000042255"; transcript_id "ENSRNOG00000042255_tx_157"; exon_id "10_90490696_90490800_+"; exonnum "141"; txlen "15195";
10	ENSEMBL114_rn	exon	90490696	90490800	0.0316590401912006	+	.	gene_id "ENSRNOG00000042255"; transcript_id "ENSRNOG00000042255_tx_158"; exon_id "10_90490696_90490800_+"; exonnum "139"; txlen "15036";
10	ENSEMBL114_rn	exon	90490696	90490800	0.0316590401912006	+	.	gene_id "ENSRNOG00000042255"; transcript_id "ENSRNOG00000042255_tx_159"; exon_id "10_90490696_90490800_+"; exonnum "140"; txlen "15018";
10	ENSEMBL114_rn	exon	90490696	90490800	0.325400835256886	+	.	gene_id "ENSRNOG00000042255"; transcript_id "ENSRNOG00000042255_tx_16"; exon_id "10_90490696_90490800_+"; exonnum "107"; txlen "12121";
10	ENSEMBL114_rn	exon	90490696	90490800	0.0316590401912006	+	.	gene_id "ENSRNOG00000042255"; transcript_id "ENSRNOG00000042255_tx_160"; exon_id "10_90490696_90490800_+"; exonnum "140"; txlen "15195";
10	ENSEMBL114_rn	exon	90490696	90490800	0.0316590401912006	+	.	gene_id "ENSRNOG00000042255"; transcript_id "ENSRNOG00000042255_tx_161"; exon_id "10_90490696_90490800_+"; exonnum "140"; txlen "15090";
10	ENSEMBL114_rn	exon	90490696	90490800	0.0316590401912006	+	.	gene_id "ENSRNOG00000042255"; transcript_id "ENSRNOG00000042255_tx_163"; exon_id "10_90490696_90490800_+"; exonnum "141"; txlen "15249";
10	ENSEMBL114_rn	exon	90490696	90490800	0.0316590401912006	+	.	gene_id "ENSRNOG00000042255"; transcript_id "ENSRNOG00000042255_tx_164"; exon_id "10_90490696_90490800_+"; exonnum "139"; txlen "15090";
10	ENSEMBL114_rn	exon	90490696	90490800	0.0316590401912006	+	.	gene_id "ENSRNOG00000042255"; transcript_id "ENSRNOG00000042255_tx_167"; exon_id "10_90490696_90490800_+"; exonnum "140"; txlen "15144";
10	ENSEMBL114_rn	exon	90490696	90490800	0.325400835256886	+	.	gene_id "ENSRNOG00000042255"; transcript_id "ENSRNOG00000042255_tx_17"; exon_id "10_90490696_90490800_+"; exonnum "107"; txlen "12070";
10	ENSEMBL114_rn	exon	90490696	90490800	0.0314911904955757	+	.	gene_id "ENSRNOG00000042255"; transcript_id "ENSRNOG00000042255_tx_170"; exon_id "10_90490696_90490800_+"; exonnum "53"; txlen "7835";
10	ENSEMBL114_rn	exon	90490696	90490800	0.0300760881816406	+	.	gene_id "ENSRNOG00000042255"; transcript_id "ENSRNOG00000042255_tx_171"; exon_id "10_90490696_90490800_+"; exonnum "141"; txlen "15174";
10	ENSEMBL114_rn	exon	90490696	90490800	0.0300760881816406	+	.	gene_id "ENSRNOG00000042255"; transcript_id "ENSRNOG00000042255_tx_172"; exon_id "10_90490696_90490800_+"; exonnum "141"; txlen "15246";
10	ENSEMBL114_rn	exon	90490696	90490800	0.0300760881816406	+	.	gene_id "ENSRNOG00000042255"; transcript_id "ENSRNOG00000042255_tx_173"; exon_id "10_90490696_90490800_+"; exonnum "140"; txlen "15069";
10	ENSEMBL114_rn	exon	90490696	90490800	0.00261601168444563	+	.	gene_id "ENSRNOG00000042255"; transcript_id "ENSRNOG00000042255_tx_174"; exon_id "10_90490696_90490800_+"; exonnum "146"; txlen "16072";
10	ENSEMBL114_rn	exon	90490696	90490800	0.325400835256886	+	.	gene_id "ENSRNOG00000042255"; transcript_id "ENSRNOG00000042255_tx_18"; exon_id "10_90490696_90490800_+"; exonnum "108"; txlen "12175";
10	ENSEMBL114_rn	exon	90490696	90490800	0.291263555762958	+	.	gene_id "ENSRNOG00000042255"; transcript_id "ENSRNOG00000042255_tx_19"; exon_id "10_90490696_90490800_+"; exonnum "107"; txlen "11928";
10	ENSEMBL114_rn	exon	90490696	90490800	0.291263555762958	+	.	gene_id "ENSRNOG00000042255"; transcript_id "ENSRNOG00000042255_tx_20"; exon_id "10_90490696_90490800_+"; exonnum "108"; txlen "11982";
10	ENSEMBL114_rn	exon	90490696	90490800	0.270404527861876	+	.	gene_id "ENSRNOG00000042255"; transcript_id "ENSRNOG00000042255_tx_21"; exon_id "10_90490696_90490800_+"; exonnum "108"; txlen "12054";
10	ENSEMBL114_rn	exon	90490696	90490800	0.242973782796706	+	.	gene_id "ENSRNOG00000042255"; transcript_id "ENSRNOG00000042255_tx_22"; exon_id "10_90490696_90490800_+"; exonnum "109"; txlen "12175";
10	ENSEMBL114_rn	exon	90490696	90490800	0.241713250304434	+	.	gene_id "ENSRNOG00000042255"; transcript_id "ENSRNOG00000042255_tx_23"; exon_id "10_90490696_90490800_+"; exonnum "107"; txlen "12000";
10	ENSEMBL114_rn	exon	90490696	90490800	0.240658486035885	+	.	gene_id "ENSRNOG00000042255"; transcript_id "ENSRNOG00000042255_tx_24"; exon_id "10_90490696_90490800_+"; exonnum "108"; txlen "12121";
10	ENSEMBL114_rn	exon	90490696	90490800	0.236124195840253	+	.	gene_id "ENSRNOG00000042255"; transcript_id "ENSRNOG00000042255_tx_25"; exon_id "10_90490696_90490800_+"; exonnum "105"; txlen "11911";
10	ENSEMBL114_rn	exon	90490696	90490800	0.236124195840253	+	.	gene_id "ENSRNOG00000042255"; transcript_id "ENSRNOG00000042255_tx_26"; exon_id "10_90490696_90490800_+"; exonnum "106"; txlen "12016";
10	ENSEMBL114_rn	exon	90490696	90490800	0.236124195840253	+	.	gene_id "ENSRNOG00000042255"; transcript_id "ENSRNOG00000042255_tx_27"; exon_id "10_90490696_90490800_+"; exonnum "106"; txlen "12016";
10	ENSEMBL114_rn	exon	90490696	90490800	0.236124195840253	+	.	gene_id "ENSRNOG00000042255"; transcript_id "ENSRNOG00000042255_tx_28"; exon_id "10_90490696_90490800_+"; exonnum "106"; txlen "11965";
10	ENSEMBL114_rn	exon	90490696	90490800	0.236124195840253	+	.	gene_id "ENSRNOG00000042255"; transcript_id "ENSRNOG00000042255_tx_29"; exon_id "10_90490696_90490800_+"; exonnum "107"; txlen "12121";
10	ENSEMBL114_rn	exon	90490696	90490800	0.236124195840253	+	.	gene_id "ENSRNOG00000042255"; transcript_id "ENSRNOG00000042255_tx_30"; exon_id "10_90490696_90490800_+"; exonnum "107"; txlen "12070";
10	ENSEMBL114_rn	exon	90490696	90490800	0.236124195840253	+	.	gene_id "ENSRNOG00000042255"; transcript_id "ENSRNOG00000042255_tx_31"; exon_id "10_90490696_90490800_+"; exonnum "107"; txlen "12070";
10	ENSEMBL114_rn	exon	90490696	90490800	0.236124195840253	+	.	gene_id "ENSRNOG00000042255"; transcript_id "ENSRNOG00000042255_tx_32"; exon_id "10_90490696_90490800_+"; exonnum "108"; txlen "12175";
10	ENSEMBL114_rn	exon	90490696	90490800	0.212148450786152	+	.	gene_id "ENSRNOG00000042255"; transcript_id "ENSRNOG00000042255_tx_33"; exon_id "10_90490696_90490800_+"; exonnum "107"; txlen "11928";
10	ENSEMBL114_rn	exon	90490696	90490800	0.212148450786152	+	.	gene_id "ENSRNOG00000042255"; transcript_id "ENSRNOG00000042255_tx_34"; exon_id "10_90490696_90490800_+"; exonnum "108"; txlen "11982";
10	ENSEMBL114_rn	exon	90490696	90490800	0.202853731809544	+	.	gene_id "ENSRNOG00000042255"; transcript_id "ENSRNOG00000042255_tx_35"; exon_id "10_90490696_90490800_+"; exonnum "142"; txlen "14241";
10	ENSEMBL114_rn	exon	90490696	90490800	0.200177336273422	+	.	gene_id "ENSRNOG00000042255"; transcript_id "ENSRNOG00000042255_tx_36"; exon_id "10_90490696_90490800_+"; exonnum "109"; txlen "12141";
10	ENSEMBL114_rn	exon	90490696	90490800	0.200177336273422	+	.	gene_id "ENSRNOG00000042255"; transcript_id "ENSRNOG00000042255_tx_37"; exon_id "10_90490696_90490800_+"; exonnum "109"; txlen "12334";
10	ENSEMBL114_rn	exon	90490696	90490800	0.198577945618305	+	.	gene_id "ENSRNOG00000042255"; transcript_id "ENSRNOG00000042255_tx_38"; exon_id "10_90490696_90490800_+"; exonnum "106"; txlen "11911";
10	ENSEMBL114_rn	exon	90490696	90490800	0.198577945618305	+	.	gene_id "ENSRNOG00000042255"; transcript_id "ENSRNOG00000042255_tx_39"; exon_id "10_90490696_90490800_+"; exonnum "107"; txlen "12016";
10	ENSEMBL114_rn	exon	90490696	90490800	0.492644777251751	+	.	gene_id "ENSRNOG00000042255"; transcript_id "ENSRNOG00000042255_tx_4"; exon_id "10_90490696_90490800_+"; exonnum "142"; txlen "14295";
10	ENSEMBL114_rn	exon	90490696	90490800	0.198577945618305	+	.	gene_id "ENSRNOG00000042255"; transcript_id "ENSRNOG00000042255_tx_40"; exon_id "10_90490696_90490800_+"; exonnum "107"; txlen "12016";
10	ENSEMBL114_rn	exon	90490696	90490800	0.198577945618305	+	.	gene_id "ENSRNOG00000042255"; transcript_id "ENSRNOG00000042255_tx_41"; exon_id "10_90490696_90490800_+"; exonnum "107"; txlen "11965";
10	ENSEMBL114_rn	exon	90490696	90490800	0.198577945618305	+	.	gene_id "ENSRNOG00000042255"; transcript_id "ENSRNOG00000042255_tx_42"; exon_id "10_90490696_90490800_+"; exonnum "108"; txlen "12070";
10	ENSEMBL114_rn	exon	90490696	90490800	0.198577945618305	+	.	gene_id "ENSRNOG00000042255"; transcript_id "ENSRNOG00000042255_tx_43"; exon_id "10_90490696_90490800_+"; exonnum "108"; txlen "12070";
10	ENSEMBL114_rn	exon	90490696	90490800	0.197862039512601	+	.	gene_id "ENSRNOG00000042255"; transcript_id "ENSRNOG00000042255_tx_44"; exon_id "10_90490696_90490800_+"; exonnum "108"; txlen "12280";
10	ENSEMBL114_rn	exon	90490696	90490800	0.19128942288507	+	.	gene_id "ENSRNOG00000042255"; transcript_id "ENSRNOG00000042255_tx_45"; exon_id "10_90490696_90490800_+"; exonnum "108"; txlen "12054";
10	ENSEMBL114_rn	exon	90490696	90490800	0.177718917717222	+	.	gene_id "ENSRNOG00000042255"; transcript_id "ENSRNOG00000042255_tx_46"; exon_id "10_90490696_90490800_+"; exonnum "106"; txlen "11823";
10	ENSEMBL114_rn	exon	90490696	90490800	0.177718917717222	+	.	gene_id "ENSRNOG00000042255"; transcript_id "ENSRNOG00000042255_tx_47"; exon_id "10_90490696_90490800_+"; exonnum "107"; txlen "11877";
10	ENSEMBL114_rn	exon	90490696	90490800	0.171359867943826	+	.	gene_id "ENSRNOG00000042255"; transcript_id "ENSRNOG00000042255_tx_48"; exon_id "10_90490696_90490800_+"; exonnum "107"; txlen "11979";
10	ENSEMBL114_rn	exon	90490696	90490800	0.171359867943826	+	.	gene_id "ENSRNOG00000042255"; transcript_id "ENSRNOG00000042255_tx_49"; exon_id "10_90490696_90490800_+"; exonnum "108"; txlen "12033";
10	ENSEMBL114_rn	exon	90490696	90490800	0.467578373212975	+	.	gene_id "ENSRNOG00000042255"; transcript_id "ENSRNOG00000042255_tx_5"; exon_id "10_90490696_90490800_+"; exonnum "108"; txlen "12033";
10	ENSEMBL114_rn	exon	90490696	90490800	0.171359867943826	+	.	gene_id "ENSRNOG00000042255"; transcript_id "ENSRNOG00000042255_tx_50"; exon_id "10_90490696_90490800_+"; exonnum "108"; txlen "12105";
10	ENSEMBL114_rn	exon	90490696	90490800	0.157694250932183	+	.	gene_id "ENSRNOG00000042255"; transcript_id "ENSRNOG00000042255_tx_51"; exon_id "10_90490696_90490800_+"; exonnum "106"; txlen "12070";
10	ENSEMBL114_rn	exon	90490696	90490800	0.157694250932183	+	.	gene_id "ENSRNOG00000042255"; transcript_id "ENSRNOG00000042255_tx_52"; exon_id "10_90490696_90490800_+"; exonnum "107"; txlen "12175";
10	ENSEMBL114_rn	exon	90490696	90490800	0.157694250932183	+	.	gene_id "ENSRNOG00000042255"; transcript_id "ENSRNOG00000042255_tx_53"; exon_id "10_90490696_90490800_+"; exonnum "107"; txlen "12175";
10	ENSEMBL114_rn	exon	90490696	90490800	0.157694250932183	+	.	gene_id "ENSRNOG00000042255"; transcript_id "ENSRNOG00000042255_tx_54"; exon_id "10_90490696_90490800_+"; exonnum "107"; txlen "12124";
10	ENSEMBL114_rn	exon	90490696	90490800	0.157694250932183	+	.	gene_id "ENSRNOG00000042255"; transcript_id "ENSRNOG00000042255_tx_55"; exon_id "10_90490696_90490800_+"; exonnum "108"; txlen "12229";
10	ENSEMBL114_rn	exon	90490696	90490800	0.157694250932183	+	.	gene_id "ENSRNOG00000042255"; transcript_id "ENSRNOG00000042255_tx_56"; exon_id "10_90490696_90490800_+"; exonnum "108"; txlen "12229";
10	ENSEMBL114_rn	exon	90490696	90490800	0.15685988981614	+	.	gene_id "ENSRNOG00000042255"; transcript_id "ENSRNOG00000042255_tx_57"; exon_id "10_90490696_90490800_+"; exonnum "106"; txlen "11895";
10	ENSEMBL114_rn	exon	90490696	90490800	0.15685988981614	+	.	gene_id "ENSRNOG00000042255"; transcript_id "ENSRNOG00000042255_tx_58"; exon_id "10_90490696_90490800_+"; exonnum "107"; txlen "12000";
10	ENSEMBL114_rn	exon	90490696	90490800	0.15685988981614	+	.	gene_id "ENSRNOG00000042255"; transcript_id "ENSRNOG00000042255_tx_59"; exon_id "10_90490696_90490800_+"; exonnum "107"; txlen "11949";
10	ENSEMBL114_rn	exon	90490696	90490800	0.451172975663511	+	.	gene_id "ENSRNOG00000042255"; transcript_id "ENSRNOG00000042255_tx_6"; exon_id "10_90490696_90490800_+"; exonnum "109"; txlen "12087";
10	ENSEMBL114_rn	exon	90490696	90490800	0.137886710793478	+	.	gene_id "ENSRNOG00000042255"; transcript_id "ENSRNOG00000042255_tx_64"; exon_id "10_90490696_90490800_+"; exonnum "107"; txlen "12051";
10	ENSEMBL114_rn	exon	90490696	90490800	0.13776829665576	+	.	gene_id "ENSRNOG00000042255"; transcript_id "ENSRNOG00000042255_tx_65"; exon_id "10_90490696_90490800_+"; exonnum "108"; txlen "12226";
10	ENSEMBL114_rn	exon	90490696	90490800	0.127280040732441	+	.	gene_id "ENSRNOG00000042255"; transcript_id "ENSRNOG00000042255_tx_66"; exon_id "10_90490696_90490800_+"; exonnum "108"; txlen "11956";
10	ENSEMBL114_rn	exon	90490696	90490800	0.127280040732441	+	.	gene_id "ENSRNOG00000042255"; transcript_id "ENSRNOG00000042255_tx_67"; exon_id "10_90490696_90490800_+"; exonnum "107"; txlen "11902";
10	ENSEMBL114_rn	exon	90490696	90490800	0.127280040732441	+	.	gene_id "ENSRNOG00000042255"; transcript_id "ENSRNOG00000042255_tx_68"; exon_id "10_90490696_90490800_+"; exonnum "109"; txlen "12010";
10	ENSEMBL114_rn	exon	90490696	90490800	0.127280040732441	+	.	gene_id "ENSRNOG00000042255"; transcript_id "ENSRNOG00000042255_tx_69"; exon_id "10_90490696_90490800_+"; exonnum "108"; txlen "11956";
10	ENSEMBL114_rn	exon	90490696	90490800	0.424076345646366	+	.	gene_id "ENSRNOG00000042255"; transcript_id "ENSRNOG00000042255_tx_7"; exon_id "10_90490696_90490800_+"; exonnum "109"; txlen "12280";
10	ENSEMBL114_rn	exon	90490696	90490800	0.127280040732441	+	.	gene_id "ENSRNOG00000042255"; transcript_id "ENSRNOG00000042255_tx_70"; exon_id "10_90490696_90490800_+"; exonnum "108"; txlen "12028";
10	ENSEMBL114_rn	exon	90490696	90490800	0.127280040732441	+	.	gene_id "ENSRNOG00000042255"; transcript_id "ENSRNOG00000042255_tx_71"; exon_id "10_90490696_90490800_+"; exonnum "109"; txlen "12082";
10	ENSEMBL114_rn	exon	90490696	90490800	0.101426865904772	+	.	gene_id "ENSRNOG00000042255"; transcript_id "ENSRNOG00000042255_tx_74"; exon_id "10_90490696_90490800_+"; exonnum "141"; txlen "14187";
10	ENSEMBL114_rn	exon	90490696	90490800	0.101426865904772	+	.	gene_id "ENSRNOG00000042255"; transcript_id "ENSRNOG00000042255_tx_75"; exon_id "10_90490696_90490800_+"; exonnum "141"; txlen "14241";
10	ENSEMBL114_rn	exon	90490696	90490800	0.101426865904772	+	.	gene_id "ENSRNOG00000042255"; transcript_id "ENSRNOG00000042255_tx_76"; exon_id "10_90490696_90490800_+"; exonnum "142"; txlen "14241";
10	ENSEMBL114_rn	exon	90490696	90490800	0.101426865904772	+	.	gene_id "ENSRNOG00000042255"; transcript_id "ENSRNOG00000042255_tx_77"; exon_id "10_90490696_90490800_+"; exonnum "142"; txlen "14295";
10	ENSEMBL114_rn	exon	90490696	90490800	0.420804672966964	+	.	gene_id "ENSRNOG00000042255"; transcript_id "ENSRNOG00000042255_tx_8"; exon_id "10_90490696_90490800_+"; exonnum "108"; txlen "12226";
10	ENSEMBL114_rn	exon	90490696	90490800	0.0848533604882943	+	.	gene_id "ENSRNOG00000042255"; transcript_id "ENSRNOG00000042255_tx_82"; exon_id "10_90490696_90490800_+"; exonnum "106"; txlen "11874";
10	ENSEMBL114_rn	exon	90490696	90490800	0.0848533604882943	+	.	gene_id "ENSRNOG00000042255"; transcript_id "ENSRNOG00000042255_tx_83"; exon_id "10_90490696_90490800_+"; exonnum "107"; txlen "11851";
10	ENSEMBL114_rn	exon	90490696	90490800	0.0848533604882943	+	.	gene_id "ENSRNOG00000042255"; transcript_id "ENSRNOG00000042255_tx_84"; exon_id "10_90490696_90490800_+"; exonnum "108"; txlen "11905";
10	ENSEMBL114_rn	exon	90490696	90490800	0.0777822471142698	+	.	gene_id "ENSRNOG00000042255"; transcript_id "ENSRNOG00000042255_tx_86"; exon_id "10_90490696_90490800_+"; exonnum "106"; txlen "11874";
10	ENSEMBL114_rn	exon	90490696	90490800	0.0777822471142698	+	.	gene_id "ENSRNOG00000042255"; transcript_id "ENSRNOG00000042255_tx_87"; exon_id "10_90490696_90490800_+"; exonnum "107"; txlen "11928";
10	ENSEMBL114_rn	exon	90490696	90490800	0.0777822471142698	+	.	gene_id "ENSRNOG00000042255"; transcript_id "ENSRNOG00000042255_tx_88"; exon_id "10_90490696_90490800_+"; exonnum "107"; txlen "11928";
10	ENSEMBL114_rn	exon	90490696	90490800	0.0777822471142698	+	.	gene_id "ENSRNOG00000042255"; transcript_id "ENSRNOG00000042255_tx_89"; exon_id "10_90490696_90490800_+"; exonnum "108"; txlen "11982";
10	ENSEMBL114_rn	exon	90490696	90490800	0.0777822471142698	+	.	gene_id "ENSRNOG00000042255"; transcript_id "ENSRNOG00000042255_tx_90"; exon_id "10_90490696_90490800_+"; exonnum "106"; txlen "11823";
10	ENSEMBL114_rn	exon	90490696	90490800	0.0777822471142698	+	.	gene_id "ENSRNOG00000042255"; transcript_id "ENSRNOG00000042255_tx_91"; exon_id "10_90490696_90490800_+"; exonnum "107"; txlen "12000";
10	ENSEMBL114_rn	exon	90490696	90490800	0.0777822471142698	+	.	gene_id "ENSRNOG00000042255"; transcript_id "ENSRNOG00000042255_tx_92"; exon_id "10_90490696_90490800_+"; exonnum "107"; txlen "11851";
10	ENSEMBL114_rn	exon	90490696	90490800	0.0777822471142698	+	.	gene_id "ENSRNOG00000042255"; transcript_id "ENSRNOG00000042255_tx_93"; exon_id "10_90490696_90490800_+"; exonnum "108"; txlen "12054";
10	ENSEMBL114_rn	exon	90490696	90490800	0.0777822471142698	+	.	gene_id "ENSRNOG00000042255"; transcript_id "ENSRNOG00000042255_tx_94"; exon_id "10_90490696_90490800_+"; exonnum "108"; txlen "11905";
10	ensembl	exon	90491283	90491336	0	+	.	gene_id "ENSRNOG00000042255"; gene_version "5"; transcript_id "ENSRNOT00000097007"; transcript_version "2"; exon_number "156"; gene_name "Efcab3"; gene_source "ensembl"; gene_biotype "protein_coding"; transcript_name "Efcab3-202"; transcript_source "ensembl"; transcript_biotype "protein_coding"; exon_id "ENSRNOE00000646999"; exon_version "1";
10	ensembl	CDS	90491283	90491336	0	+	2	gene_id "ENSRNOG00000042255"; gene_version "5"; transcript_id "ENSRNOT00000097007"; transcript_version "2"; exon_number "156"; gene_name "Efcab3"; gene_source "ensembl"; gene_biotype "protein_coding"; transcript_name "Efcab3-202"; transcript_source "ensembl"; transcript_biotype "protein_coding"; protein_id "ENSRNOP00000093703"; protein_version "2";
10	ensembl	exon	90491283	90491336	0	+	.	gene_id "ENSRNOG00000042255"; gene_version "5"; transcript_id "ENSRNOT00000143176"; transcript_version "1"; exon_number "158"; gene_name "Efcab3"; gene_source "ensembl"; gene_biotype "protein_coding"; transcript_name "Efcab3-203"; transcript_source "ensembl"; transcript_biotype "protein_coding"; exon_id "ENSRNOE00000646999"; exon_version "1";
10	ensembl	CDS	90491283	90491336	0	+	2	gene_id "ENSRNOG00000042255"; gene_version "5"; transcript_id "ENSRNOT00000143176"; transcript_version "1"; exon_number "158"; gene_name "Efcab3"; gene_source "ensembl"; gene_biotype "protein_coding"; transcript_name "Efcab3-203"; transcript_source "ensembl"; transcript_biotype "protein_coding"; protein_id "ENSRNOP00000106234"; protein_version "1";
10	ensembl	exon	90491283	90491336	0	+	.	gene_id "ENSRNOG00000042255"; gene_version "5"; transcript_id "ENSRNOT00000150247"; transcript_version "1"; exon_number "154"; gene_name "Efcab3"; gene_source "ensembl"; gene_biotype "protein_coding"; transcript_name "Efcab3-204"; transcript_source "ensembl"; transcript_biotype "protein_coding"; exon_id "ENSRNOE00000646999"; exon_version "1"; tag "Ensembl_canonical";
10	ensembl	CDS	90491283	90491336	0	+	2	gene_id "ENSRNOG00000042255"; gene_version "5"; transcript_id "ENSRNOT00000150247"; transcript_version "1"; exon_number "154"; gene_name "Efcab3"; gene_source "ensembl"; gene_biotype "protein_coding"; transcript_name "Efcab3-204"; transcript_source "ensembl"; transcript_biotype "protein_coding"; protein_id "ENSRNOP00000104824"; protein_version "1"; tag "Ensembl_canonical";
10	ENSEMBL114_rn	exon	90491283	90491336	0.0565689069921962	+	.	gene_id "ENSRNOG00000042255"; transcript_id "ENSRNOG00000042255_tx_104"; exon_id "10_90491283_90491336_+"; exonnum "108"; txlen "11931";
10	ENSEMBL114_rn	exon	90491283	90491336	0.0565689069921962	+	.	gene_id "ENSRNOG00000042255"; transcript_id "ENSRNOG00000042255_tx_105"; exon_id "10_90491283_90491336_+"; exonnum "107"; txlen "11877";
10	ENSEMBL114_rn	exon	90491283	90491336	0.0565689069921962	+	.	gene_id "ENSRNOG00000042255"; transcript_id "ENSRNOG00000042255_tx_106"; exon_id "10_90491283_90491336_+"; exonnum "109"; txlen "11985";
10	ENSEMBL114_rn	exon	90491283	90491336	0.0565689069921962	+	.	gene_id "ENSRNOG00000042255"; transcript_id "ENSRNOG00000042255_tx_107"; exon_id "10_90491283_90491336_+"; exonnum "107"; txlen "11826";
10	ENSEMBL114_rn	exon	90491283	90491336	0.0565689069921962	+	.	gene_id "ENSRNOG00000042255"; transcript_id "ENSRNOG00000042255_tx_108"; exon_id "10_90491283_90491336_+"; exonnum "108"; txlen "11931";
10	ENSEMBL114_rn	exon	90491283	90491336	0.0565689069921962	+	.	gene_id "ENSRNOG00000042255"; transcript_id "ENSRNOG00000042255_tx_109"; exon_id "10_90491283_90491336_+"; exonnum "108"; txlen "12003";
10	ENSEMBL114_rn	exon	90491283	90491336	0.364847710515687	+	.	gene_id "ENSRNOG00000042255"; transcript_id "ENSRNOG00000042255_tx_11"; exon_id "10_90491283_90491336_+"; exonnum "110"; txlen "12159";
10	ENSEMBL114_rn	exon	90491283	90491336	0.0565689069921962	+	.	gene_id "ENSRNOG00000042255"; transcript_id "ENSRNOG00000042255_tx_110"; exon_id "10_90491283_90491336_+"; exonnum "109"; txlen "12057";
10	ENSEMBL114_rn	exon	90491283	90491336	0.0565689069921962	+	.	gene_id "ENSRNOG00000042255"; transcript_id "ENSRNOG00000042255_tx_111"; exon_id "10_90491283_90491336_+"; exonnum "108"; txlen "11854";
10	ENSEMBL114_rn	exon	90491283	90491336	0.0565689069921962	+	.	gene_id "ENSRNOG00000042255"; transcript_id "ENSRNOG00000042255_tx_112"; exon_id "10_90491283_90491336_+"; exonnum "109"; txlen "11908";
10	ENSEMBL114_rn	exon	90491283	90491336	0.0459622369311594	+	.	gene_id "ENSRNOG00000042255"; transcript_id "ENSRNOG00000042255_tx_115"; exon_id "10_90491283_90491336_+"; exonnum "109"; txlen "11871";
10	ENSEMBL114_rn	exon	90491283	90491336	0.0459622369311594	+	.	gene_id "ENSRNOG00000042255"; transcript_id "ENSRNOG00000042255_tx_116"; exon_id "10_90491283_90491336_+"; exonnum "108"; txlen "11817";
10	ENSEMBL114_rn	exon	90491283	90491336	0.0459622369311594	+	.	gene_id "ENSRNOG00000042255"; transcript_id "ENSRNOG00000042255_tx_117"; exon_id "10_90491283_90491336_+"; exonnum "108"; txlen "11769";
10	ENSEMBL114_rn	exon	90491283	90491336	0.0459622369311594	+	.	gene_id "ENSRNOG00000042255"; transcript_id "ENSRNOG00000042255_tx_118"; exon_id "10_90491283_90491336_+"; exonnum "110"; txlen "11925";
10	ENSEMBL114_rn	exon	90491283	90491336	0.0459622369311594	+	.	gene_id "ENSRNOG00000042255"; transcript_id "ENSRNOG00000042255_tx_119"; exon_id "10_90491283_90491336_+"; exonnum "108"; txlen "11766";
10	ENSEMBL114_rn	exon	90491283	90491336	0.362532413754866	+	.	gene_id "ENSRNOG00000042255"; transcript_id "ENSRNOG00000042255_tx_12"; exon_id "10_90491283_90491336_+"; exonnum "109"; txlen "12105";
10	ENSEMBL114_rn	exon	90491283	90491336	0.0459622369311594	+	.	gene_id "ENSRNOG00000042255"; transcript_id "ENSRNOG00000042255_tx_120"; exon_id "10_90491283_90491336_+"; exonnum "109"; txlen "11871";
10	ENSEMBL114_rn	exon	90491283	90491336	0.0459622369311594	+	.	gene_id "ENSRNOG00000042255"; transcript_id "ENSRNOG00000042255_tx_121"; exon_id "10_90491283_90491336_+"; exonnum "109"; txlen "11943";
10	ENSEMBL114_rn	exon	90491283	90491336	0.0459622369311594	+	.	gene_id "ENSRNOG00000042255"; transcript_id "ENSRNOG00000042255_tx_122"; exon_id "10_90491283_90491336_+"; exonnum "109"; txlen "11820";
10	ENSEMBL114_rn	exon	90491283	90491336	0.0459622369311594	+	.	gene_id "ENSRNOG00000042255"; transcript_id "ENSRNOG00000042255_tx_123"; exon_id "10_90491283_90491336_+"; exonnum "110"; txlen "11997";
10	ENSEMBL114_rn	exon	90491283	90491336	0.0443958371784016	+	.	gene_id "ENSRNOG00000042255"; transcript_id "ENSRNOG00000042255_tx_125"; exon_id "10_90491283_90491336_+"; exonnum "110"; txlen "12054";
10	ENSEMBL114_rn	exon	90491283	90491336	0.0424830853412388	+	.	gene_id "ENSRNOG00000042255"; transcript_id "ENSRNOG00000042255_tx_126"; exon_id "10_90491283_90491336_+"; exonnum "110"; txlen "12213";
10	ENSEMBL114_rn	exon	90491283	90491336	0.0420805404175806	+	.	gene_id "ENSRNOG00000042255"; transcript_id "ENSRNOG00000042255_tx_127"; exon_id "10_90491283_90491336_+"; exonnum "109"; txlen "11928";
10	ENSEMBL114_rn	exon	90491283	90491336	0.0420805404175806	+	.	gene_id "ENSRNOG00000042255"; transcript_id "ENSRNOG00000042255_tx_128"; exon_id "10_90491283_90491336_+"; exonnum "110"; txlen "11982";
10	ENSEMBL114_rn	exon	90491283	90491336	0.359830368325816	+	.	gene_id "ENSRNOG00000042255"; transcript_id "ENSRNOG00000042255_tx_13"; exon_id "10_90491283_90491336_+"; exonnum "109"; txlen "12175";
10	ENSEMBL114_rn	exon	90491283	90491336	0.0401677885804178	+	.	gene_id "ENSRNOG00000042255"; transcript_id "ENSRNOG00000042255_tx_130"; exon_id "10_90491283_90491336_+"; exonnum "109"; txlen "12087";
10	ENSEMBL114_rn	exon	90491283	90491336	0.0401677885804178	+	.	gene_id "ENSRNOG00000042255"; transcript_id "ENSRNOG00000042255_tx_131"; exon_id "10_90491283_90491336_+"; exonnum "109"; txlen "11982";
10	ENSEMBL114_rn	exon	90491283	90491336	0.0401677885804178	+	.	gene_id "ENSRNOG00000042255"; transcript_id "ENSRNOG00000042255_tx_132"; exon_id "10_90491283_90491336_+"; exonnum "110"; txlen "12108";
10	ENSEMBL114_rn	exon	90491283	90491336	0.0401677885804178	+	.	gene_id "ENSRNOG00000042255"; transcript_id "ENSRNOG00000042255_tx_133"; exon_id "10_90491283_90491336_+"; exonnum "110"; txlen "12036";
10	ENSEMBL114_rn	exon	90491283	90491336	0.0401677885804178	+	.	gene_id "ENSRNOG00000042255"; transcript_id "ENSRNOG00000042255_tx_134"; exon_id "10_90491283_90491336_+"; exonnum "110"; txlen "12229";
10	ENSEMBL114_rn	exon	90491283	90491336	0.0396218202444133	+	.	gene_id "ENSRNOG00000042255"; transcript_id "ENSRNOG00000042255_tx_135"; exon_id "10_90491283_90491336_+"; exonnum "54"; txlen "7709";
10	ENSEMBL114_rn	exon	90491283	90491336	0.0347125933605083	+	.	gene_id "ENSRNOG00000042255"; transcript_id "ENSRNOG00000042255_tx_136"; exon_id "10_90491283_90491336_+"; exonnum "53"; txlen "7655";
10	ENSEMBL114_rn	exon	90491283	90491336	0.0344295330689296	+	.	gene_id "ENSRNOG00000042255"; transcript_id "ENSRNOG00000042255_tx_137"; exon_id "10_90491283_90491336_+"; exonnum "109"; txlen "12036";
10	ENSEMBL114_rn	exon	90491283	90491336	0.0344295330689296	+	.	gene_id "ENSRNOG00000042255"; transcript_id "ENSRNOG00000042255_tx_138"; exon_id "10_90491283_90491336_+"; exonnum "109"; txlen "11877";
10	ENSEMBL114_rn	exon	90491283	90491336	0.325400835256886	+	.	gene_id "ENSRNOG00000042255"; transcript_id "ENSRNOG00000042255_tx_14"; exon_id "10_90491283_90491336_+"; exonnum "107"; txlen "12016";
10	ENSEMBL114_rn	exon	90491283	90491336	0.0343692542521372	+	.	gene_id "ENSRNOG00000042255"; transcript_id "ENSRNOG00000042255_tx_141"; exon_id "10_90491283_90491336_+"; exonnum "53"; txlen "7604";
10	ENSEMBL114_rn	exon	90491283	90491336	0.0337587514216386	+	.	gene_id "ENSRNOG00000042255"; transcript_id "ENSRNOG00000042255_tx_142"; exon_id "10_90491283_90491336_+"; exonnum "54"; txlen "7781";
10	ENSEMBL114_rn	exon	90491283	90491336	0.0334731571503482	+	.	gene_id "ENSRNOG00000042255"; transcript_id "ENSRNOG00000042255_tx_143"; exon_id "10_90491283_90491336_+"; exonnum "108"; txlen "11928";
10	ENSEMBL114_rn	exon	90491283	90491336	0.0334731571503482	+	.	gene_id "ENSRNOG00000042255"; transcript_id "ENSRNOG00000042255_tx_144"; exon_id "10_90491283_90491336_+"; exonnum "108"; txlen "12033";
10	ENSEMBL114_rn	exon	90491283	90491336	0.0334731571503482	+	.	gene_id "ENSRNOG00000042255"; transcript_id "ENSRNOG00000042255_tx_145"; exon_id "10_90491283_90491336_+"; exonnum "109"; txlen "12087";
10	ENSEMBL114_rn	exon	90491283	90491336	0.0334731571503482	+	.	gene_id "ENSRNOG00000042255"; transcript_id "ENSRNOG00000042255_tx_146"; exon_id "10_90491283_90491336_+"; exonnum "108"; txlen "11874";
10	ENSEMBL114_rn	exon	90491283	90491336	0.0334731571503482	+	.	gene_id "ENSRNOG00000042255"; transcript_id "ENSRNOG00000042255_tx_147"; exon_id "10_90491283_90491336_+"; exonnum "109"; txlen "11928";
10	ENSEMBL114_rn	exon	90491283	90491336	0.0334731571503482	+	.	gene_id "ENSRNOG00000042255"; transcript_id "ENSRNOG00000042255_tx_148"; exon_id "10_90491283_90491336_+"; exonnum "109"; txlen "11982";
10	ENSEMBL114_rn	exon	90491283	90491336	0.325400835256886	+	.	gene_id "ENSRNOG00000042255"; transcript_id "ENSRNOG00000042255_tx_15"; exon_id "10_90491283_90491336_+"; exonnum "108"; txlen "12121";
10	ENSEMBL114_rn	exon	90491283	90491336	0.0326058991194529	+	.	gene_id "ENSRNOG00000042255"; transcript_id "ENSRNOG00000042255_tx_151"; exon_id "10_90491283_90491336_+"; exonnum "54"; txlen "7763";
10	ENSEMBL114_rn	exon	90491283	90491336	0.0321914736143136	+	.	gene_id "ENSRNOG00000042255"; transcript_id "ENSRNOG00000042255_tx_152"; exon_id "10_90491283_90491336_+"; exonnum "53"; txlen "7676";
10	ENSEMBL114_rn	exon	90491283	90491336	0.0316590401912006	+	.	gene_id "ENSRNOG00000042255"; transcript_id "ENSRNOG00000042255_tx_153"; exon_id "10_90491283_90491336_+"; exonnum "141"; txlen "15069";
10	ENSEMBL114_rn	exon	90491283	90491336	0.0316590401912006	+	.	gene_id "ENSRNOG00000042255"; transcript_id "ENSRNOG00000042255_tx_154"; exon_id "10_90491283_90491336_+"; exonnum "141"; txlen "15141";
10	ENSEMBL114_rn	exon	90491283	90491336	0.0316590401912006	+	.	gene_id "ENSRNOG00000042255"; transcript_id "ENSRNOG00000042255_tx_155"; exon_id "10_90491283_90491336_+"; exonnum "142"; txlen "15123";
10	ENSEMBL114_rn	exon	90491283	90491336	0.0316590401912006	+	.	gene_id "ENSRNOG00000042255"; transcript_id "ENSRNOG00000042255_tx_156"; exon_id "10_90491283_90491336_+"; exonnum "140"; txlen "14964";
10	ENSEMBL114_rn	exon	90491283	90491336	0.0316590401912006	+	.	gene_id "ENSRNOG00000042255"; transcript_id "ENSRNOG00000042255_tx_157"; exon_id "10_90491283_90491336_+"; exonnum "142"; txlen "15195";
10	ENSEMBL114_rn	exon	90491283	90491336	0.0316590401912006	+	.	gene_id "ENSRNOG00000042255"; transcript_id "ENSRNOG00000042255_tx_158"; exon_id "10_90491283_90491336_+"; exonnum "140"; txlen "15036";
10	ENSEMBL114_rn	exon	90491283	90491336	0.0316590401912006	+	.	gene_id "ENSRNOG00000042255"; transcript_id "ENSRNOG00000042255_tx_159"; exon_id "10_90491283_90491336_+"; exonnum "141"; txlen "15018";
10	ENSEMBL114_rn	exon	90491283	90491336	0.325400835256886	+	.	gene_id "ENSRNOG00000042255"; transcript_id "ENSRNOG00000042255_tx_16"; exon_id "10_90491283_90491336_+"; exonnum "108"; txlen "12121";
10	ENSEMBL114_rn	exon	90491283	90491336	0.0316590401912006	+	.	gene_id "ENSRNOG00000042255"; transcript_id "ENSRNOG00000042255_tx_160"; exon_id "10_90491283_90491336_+"; exonnum "141"; txlen "15195";
10	ENSEMBL114_rn	exon	90491283	90491336	0.0316590401912006	+	.	gene_id "ENSRNOG00000042255"; transcript_id "ENSRNOG00000042255_tx_161"; exon_id "10_90491283_90491336_+"; exonnum "141"; txlen "15090";
10	ENSEMBL114_rn	exon	90491283	90491336	0.0316590401912006	+	.	gene_id "ENSRNOG00000042255"; transcript_id "ENSRNOG00000042255_tx_163"; exon_id "10_90491283_90491336_+"; exonnum "142"; txlen "15249";
10	ENSEMBL114_rn	exon	90491283	90491336	0.0316590401912006	+	.	gene_id "ENSRNOG00000042255"; transcript_id "ENSRNOG00000042255_tx_164"; exon_id "10_90491283_90491336_+"; exonnum "140"; txlen "15090";
10	ENSEMBL114_rn	exon	90491283	90491336	0.0316590401912006	+	.	gene_id "ENSRNOG00000042255"; transcript_id "ENSRNOG00000042255_tx_167"; exon_id "10_90491283_90491336_+"; exonnum "141"; txlen "15144";
10	ENSEMBL114_rn	exon	90491283	90491336	0.325400835256886	+	.	gene_id "ENSRNOG00000042255"; transcript_id "ENSRNOG00000042255_tx_17"; exon_id "10_90491283_90491336_+"; exonnum "108"; txlen "12070";
10	ENSEMBL114_rn	exon	90491283	90491336	0.0314911904955757	+	.	gene_id "ENSRNOG00000042255"; transcript_id "ENSRNOG00000042255_tx_170"; exon_id "10_90491283_90491336_+"; exonnum "54"; txlen "7835";
10	ENSEMBL114_rn	exon	90491283	90491336	0.0300760881816406	+	.	gene_id "ENSRNOG00000042255"; transcript_id "ENSRNOG00000042255_tx_171"; exon_id "10_90491283_90491336_+"; exonnum "142"; txlen "15174";
10	ENSEMBL114_rn	exon	90491283	90491336	0.0300760881816406	+	.	gene_id "ENSRNOG00000042255"; transcript_id "ENSRNOG00000042255_tx_172"; exon_id "10_90491283_90491336_+"; exonnum "142"; txlen "15246";
10	ENSEMBL114_rn	exon	90491283	90491336	0.0300760881816406	+	.	gene_id "ENSRNOG00000042255"; transcript_id "ENSRNOG00000042255_tx_173"; exon_id "10_90491283_90491336_+"; exonnum "141"; txlen "15069";
10	ENSEMBL114_rn	exon	90491283	90491336	0.00261601168444563	+	.	gene_id "ENSRNOG00000042255"; transcript_id "ENSRNOG00000042255_tx_174"; exon_id "10_90491283_90491336_+"; exonnum "147"; txlen "16072";
10	ENSEMBL114_rn	exon	90491283	90491336	0.325400835256886	+	.	gene_id "ENSRNOG00000042255"; transcript_id "ENSRNOG00000042255_tx_18"; exon_id "10_90491283_90491336_+"; exonnum "109"; txlen "12175";
10	ENSEMBL114_rn	exon	90491283	90491336	0.291263555762958	+	.	gene_id "ENSRNOG00000042255"; transcript_id "ENSRNOG00000042255_tx_19"; exon_id "10_90491283_90491336_+"; exonnum "108"; txlen "11928";
10	ENSEMBL114_rn	exon	90491283	90491336	0.291263555762958	+	.	gene_id "ENSRNOG00000042255"; transcript_id "ENSRNOG00000042255_tx_20"; exon_id "10_90491283_90491336_+"; exonnum "109"; txlen "11982";
10	ENSEMBL114_rn	exon	90491283	90491336	0.270404527861876	+	.	gene_id "ENSRNOG00000042255"; transcript_id "ENSRNOG00000042255_tx_21"; exon_id "10_90491283_90491336_+"; exonnum "109"; txlen "12054";
10	ENSEMBL114_rn	exon	90491283	90491336	0.242973782796706	+	.	gene_id "ENSRNOG00000042255"; transcript_id "ENSRNOG00000042255_tx_22"; exon_id "10_90491283_90491336_+"; exonnum "110"; txlen "12175";
10	ENSEMBL114_rn	exon	90491283	90491336	0.241713250304434	+	.	gene_id "ENSRNOG00000042255"; transcript_id "ENSRNOG00000042255_tx_23"; exon_id "10_90491283_90491336_+"; exonnum "108"; txlen "12000";
10	ENSEMBL114_rn	exon	90491283	90491336	0.240658486035885	+	.	gene_id "ENSRNOG00000042255"; transcript_id "ENSRNOG00000042255_tx_24"; exon_id "10_90491283_90491336_+"; exonnum "109"; txlen "12121";
10	ENSEMBL114_rn	exon	90491283	90491336	0.236124195840253	+	.	gene_id "ENSRNOG00000042255"; transcript_id "ENSRNOG00000042255_tx_25"; exon_id "10_90491283_90491336_+"; exonnum "106"; txlen "11911";
10	ENSEMBL114_rn	exon	90491283	90491336	0.236124195840253	+	.	gene_id "ENSRNOG00000042255"; transcript_id "ENSRNOG00000042255_tx_26"; exon_id "10_90491283_90491336_+"; exonnum "107"; txlen "12016";
10	ENSEMBL114_rn	exon	90491283	90491336	0.236124195840253	+	.	gene_id "ENSRNOG00000042255"; transcript_id "ENSRNOG00000042255_tx_27"; exon_id "10_90491283_90491336_+"; exonnum "107"; txlen "12016";
10	ENSEMBL114_rn	exon	90491283	90491336	0.236124195840253	+	.	gene_id "ENSRNOG00000042255"; transcript_id "ENSRNOG00000042255_tx_28"; exon_id "10_90491283_90491336_+"; exonnum "107"; txlen "11965";
10	ENSEMBL114_rn	exon	90491283	90491336	0.236124195840253	+	.	gene_id "ENSRNOG00000042255"; transcript_id "ENSRNOG00000042255_tx_29"; exon_id "10_90491283_90491336_+"; exonnum "108"; txlen "12121";
10	ENSEMBL114_rn	exon	90491283	90491336	0.236124195840253	+	.	gene_id "ENSRNOG00000042255"; transcript_id "ENSRNOG00000042255_tx_30"; exon_id "10_90491283_90491336_+"; exonnum "108"; txlen "12070";
10	ENSEMBL114_rn	exon	90491283	90491336	0.236124195840253	+	.	gene_id "ENSRNOG00000042255"; transcript_id "ENSRNOG00000042255_tx_31"; exon_id "10_90491283_90491336_+"; exonnum "108"; txlen "12070";
10	ENSEMBL114_rn	exon	90491283	90491336	0.236124195840253	+	.	gene_id "ENSRNOG00000042255"; transcript_id "ENSRNOG00000042255_tx_32"; exon_id "10_90491283_90491336_+"; exonnum "109"; txlen "12175";
10	ENSEMBL114_rn	exon	90491283	90491336	0.212148450786152	+	.	gene_id "ENSRNOG00000042255"; transcript_id "ENSRNOG00000042255_tx_33"; exon_id "10_90491283_90491336_+"; exonnum "108"; txlen "11928";
10	ENSEMBL114_rn	exon	90491283	90491336	0.212148450786152	+	.	gene_id "ENSRNOG00000042255"; transcript_id "ENSRNOG00000042255_tx_34"; exon_id "10_90491283_90491336_+"; exonnum "109"; txlen "11982";
10	ENSEMBL114_rn	exon	90491283	90491336	0.202853731809544	+	.	gene_id "ENSRNOG00000042255"; transcript_id "ENSRNOG00000042255_tx_35"; exon_id "10_90491283_90491336_+"; exonnum "143"; txlen "14241";
10	ENSEMBL114_rn	exon	90491283	90491336	0.200177336273422	+	.	gene_id "ENSRNOG00000042255"; transcript_id "ENSRNOG00000042255_tx_36"; exon_id "10_90491283_90491336_+"; exonnum "110"; txlen "12141";
10	ENSEMBL114_rn	exon	90491283	90491336	0.200177336273422	+	.	gene_id "ENSRNOG00000042255"; transcript_id "ENSRNOG00000042255_tx_37"; exon_id "10_90491283_90491336_+"; exonnum "110"; txlen "12334";
10	ENSEMBL114_rn	exon	90491283	90491336	0.198577945618305	+	.	gene_id "ENSRNOG00000042255"; transcript_id "ENSRNOG00000042255_tx_38"; exon_id "10_90491283_90491336_+"; exonnum "107"; txlen "11911";
10	ENSEMBL114_rn	exon	90491283	90491336	0.198577945618305	+	.	gene_id "ENSRNOG00000042255"; transcript_id "ENSRNOG00000042255_tx_39"; exon_id "10_90491283_90491336_+"; exonnum "108"; txlen "12016";
10	ENSEMBL114_rn	exon	90491283	90491336	0.492644777251751	+	.	gene_id "ENSRNOG00000042255"; transcript_id "ENSRNOG00000042255_tx_4"; exon_id "10_90491283_90491336_+"; exonnum "143"; txlen "14295";
10	ENSEMBL114_rn	exon	90491283	90491336	0.198577945618305	+	.	gene_id "ENSRNOG00000042255"; transcript_id "ENSRNOG00000042255_tx_40"; exon_id "10_90491283_90491336_+"; exonnum "108"; txlen "12016";
10	ENSEMBL114_rn	exon	90491283	90491336	0.198577945618305	+	.	gene_id "ENSRNOG00000042255"; transcript_id "ENSRNOG00000042255_tx_41"; exon_id "10_90491283_90491336_+"; exonnum "108"; txlen "11965";
10	ENSEMBL114_rn	exon	90491283	90491336	0.198577945618305	+	.	gene_id "ENSRNOG00000042255"; transcript_id "ENSRNOG00000042255_tx_42"; exon_id "10_90491283_90491336_+"; exonnum "109"; txlen "12070";
10	ENSEMBL114_rn	exon	90491283	90491336	0.198577945618305	+	.	gene_id "ENSRNOG00000042255"; transcript_id "ENSRNOG00000042255_tx_43"; exon_id "10_90491283_90491336_+"; exonnum "109"; txlen "12070";
10	ENSEMBL114_rn	exon	90491283	90491336	0.197862039512601	+	.	gene_id "ENSRNOG00000042255"; transcript_id "ENSRNOG00000042255_tx_44"; exon_id "10_90491283_90491336_+"; exonnum "109"; txlen "12280";
10	ENSEMBL114_rn	exon	90491283	90491336	0.19128942288507	+	.	gene_id "ENSRNOG00000042255"; transcript_id "ENSRNOG00000042255_tx_45"; exon_id "10_90491283_90491336_+"; exonnum "109"; txlen "12054";
10	ENSEMBL114_rn	exon	90491283	90491336	0.177718917717222	+	.	gene_id "ENSRNOG00000042255"; transcript_id "ENSRNOG00000042255_tx_46"; exon_id "10_90491283_90491336_+"; exonnum "107"; txlen "11823";
10	ENSEMBL114_rn	exon	90491283	90491336	0.177718917717222	+	.	gene_id "ENSRNOG00000042255"; transcript_id "ENSRNOG00000042255_tx_47"; exon_id "10_90491283_90491336_+"; exonnum "108"; txlen "11877";
10	ENSEMBL114_rn	exon	90491283	90491336	0.171359867943826	+	.	gene_id "ENSRNOG00000042255"; transcript_id "ENSRNOG00000042255_tx_48"; exon_id "10_90491283_90491336_+"; exonnum "108"; txlen "11979";
10	ENSEMBL114_rn	exon	90491283	90491336	0.171359867943826	+	.	gene_id "ENSRNOG00000042255"; transcript_id "ENSRNOG00000042255_tx_49"; exon_id "10_90491283_90491336_+"; exonnum "109"; txlen "12033";
10	ENSEMBL114_rn	exon	90491283	90491336	0.467578373212975	+	.	gene_id "ENSRNOG00000042255"; transcript_id "ENSRNOG00000042255_tx_5"; exon_id "10_90491283_90491336_+"; exonnum "109"; txlen "12033";
10	ENSEMBL114_rn	exon	90491283	90491336	0.171359867943826	+	.	gene_id "ENSRNOG00000042255"; transcript_id "ENSRNOG00000042255_tx_50"; exon_id "10_90491283_90491336_+"; exonnum "109"; txlen "12105";
10	ENSEMBL114_rn	exon	90491283	90491336	0.157694250932183	+	.	gene_id "ENSRNOG00000042255"; transcript_id "ENSRNOG00000042255_tx_51"; exon_id "10_90491283_90491336_+"; exonnum "107"; txlen "12070";
10	ENSEMBL114_rn	exon	90491283	90491336	0.157694250932183	+	.	gene_id "ENSRNOG00000042255"; transcript_id "ENSRNOG00000042255_tx_52"; exon_id "10_90491283_90491336_+"; exonnum "108"; txlen "12175";
10	ENSEMBL114_rn	exon	90491283	90491336	0.157694250932183	+	.	gene_id "ENSRNOG00000042255"; transcript_id "ENSRNOG00000042255_tx_53"; exon_id "10_90491283_90491336_+"; exonnum "108"; txlen "12175";
10	ENSEMBL114_rn	exon	90491283	90491336	0.157694250932183	+	.	gene_id "ENSRNOG00000042255"; transcript_id "ENSRNOG00000042255_tx_54"; exon_id "10_90491283_90491336_+"; exonnum "108"; txlen "12124";
10	ENSEMBL114_rn	exon	90491283	90491336	0.157694250932183	+	.	gene_id "ENSRNOG00000042255"; transcript_id "ENSRNOG00000042255_tx_55"; exon_id "10_90491283_90491336_+"; exonnum "109"; txlen "12229";
10	ENSEMBL114_rn	exon	90491283	90491336	0.157694250932183	+	.	gene_id "ENSRNOG00000042255"; transcript_id "ENSRNOG00000042255_tx_56"; exon_id "10_90491283_90491336_+"; exonnum "109"; txlen "12229";
10	ENSEMBL114_rn	exon	90491283	90491336	0.15685988981614	+	.	gene_id "ENSRNOG00000042255"; transcript_id "ENSRNOG00000042255_tx_57"; exon_id "10_90491283_90491336_+"; exonnum "107"; txlen "11895";
10	ENSEMBL114_rn	exon	90491283	90491336	0.15685988981614	+	.	gene_id "ENSRNOG00000042255"; transcript_id "ENSRNOG00000042255_tx_58"; exon_id "10_90491283_90491336_+"; exonnum "108"; txlen "12000";
10	ENSEMBL114_rn	exon	90491283	90491336	0.15685988981614	+	.	gene_id "ENSRNOG00000042255"; transcript_id "ENSRNOG00000042255_tx_59"; exon_id "10_90491283_90491336_+"; exonnum "108"; txlen "11949";
10	ENSEMBL114_rn	exon	90491283	90491336	0.451172975663511	+	.	gene_id "ENSRNOG00000042255"; transcript_id "ENSRNOG00000042255_tx_6"; exon_id "10_90491283_90491336_+"; exonnum "110"; txlen "12087";
10	ENSEMBL114_rn	exon	90491283	90491336	0.137886710793478	+	.	gene_id "ENSRNOG00000042255"; transcript_id "ENSRNOG00000042255_tx_64"; exon_id "10_90491283_90491336_+"; exonnum "108"; txlen "12051";
10	ENSEMBL114_rn	exon	90491283	90491336	0.13776829665576	+	.	gene_id "ENSRNOG00000042255"; transcript_id "ENSRNOG00000042255_tx_65"; exon_id "10_90491283_90491336_+"; exonnum "109"; txlen "12226";
10	ENSEMBL114_rn	exon	90491283	90491336	0.127280040732441	+	.	gene_id "ENSRNOG00000042255"; transcript_id "ENSRNOG00000042255_tx_66"; exon_id "10_90491283_90491336_+"; exonnum "109"; txlen "11956";
10	ENSEMBL114_rn	exon	90491283	90491336	0.127280040732441	+	.	gene_id "ENSRNOG00000042255"; transcript_id "ENSRNOG00000042255_tx_67"; exon_id "10_90491283_90491336_+"; exonnum "108"; txlen "11902";
10	ENSEMBL114_rn	exon	90491283	90491336	0.127280040732441	+	.	gene_id "ENSRNOG00000042255"; transcript_id "ENSRNOG00000042255_tx_68"; exon_id "10_90491283_90491336_+"; exonnum "110"; txlen "12010";
10	ENSEMBL114_rn	exon	90491283	90491336	0.127280040732441	+	.	gene_id "ENSRNOG00000042255"; transcript_id "ENSRNOG00000042255_tx_69"; exon_id "10_90491283_90491336_+"; exonnum "109"; txlen "11956";
10	ENSEMBL114_rn	exon	90491283	90491336	0.424076345646366	+	.	gene_id "ENSRNOG00000042255"; transcript_id "ENSRNOG00000042255_tx_7"; exon_id "10_90491283_90491336_+"; exonnum "110"; txlen "12280";
10	ENSEMBL114_rn	exon	90491283	90491336	0.127280040732441	+	.	gene_id "ENSRNOG00000042255"; transcript_id "ENSRNOG00000042255_tx_70"; exon_id "10_90491283_90491336_+"; exonnum "109"; txlen "12028";
10	ENSEMBL114_rn	exon	90491283	90491336	0.127280040732441	+	.	gene_id "ENSRNOG00000042255"; transcript_id "ENSRNOG00000042255_tx_71"; exon_id "10_90491283_90491336_+"; exonnum "110"; txlen "12082";
10	ENSEMBL114_rn	exon	90491283	90491336	0.101426865904772	+	.	gene_id "ENSRNOG00000042255"; transcript_id "ENSRNOG00000042255_tx_74"; exon_id "10_90491283_90491336_+"; exonnum "142"; txlen "14187";
10	ENSEMBL114_rn	exon	90491283	90491336	0.101426865904772	+	.	gene_id "ENSRNOG00000042255"; transcript_id "ENSRNOG00000042255_tx_75"; exon_id "10_90491283_90491336_+"; exonnum "142"; txlen "14241";
10	ENSEMBL114_rn	exon	90491283	90491336	0.101426865904772	+	.	gene_id "ENSRNOG00000042255"; transcript_id "ENSRNOG00000042255_tx_76"; exon_id "10_90491283_90491336_+"; exonnum "143"; txlen "14241";
10	ENSEMBL114_rn	exon	90491283	90491336	0.101426865904772	+	.	gene_id "ENSRNOG00000042255"; transcript_id "ENSRNOG00000042255_tx_77"; exon_id "10_90491283_90491336_+"; exonnum "143"; txlen "14295";
10	ENSEMBL114_rn	exon	90491283	90491336	0.420804672966964	+	.	gene_id "ENSRNOG00000042255"; transcript_id "ENSRNOG00000042255_tx_8"; exon_id "10_90491283_90491336_+"; exonnum "109"; txlen "12226";
10	ENSEMBL114_rn	exon	90491283	90491336	0.0848533604882943	+	.	gene_id "ENSRNOG00000042255"; transcript_id "ENSRNOG00000042255_tx_82"; exon_id "10_90491283_90491336_+"; exonnum "107"; txlen "11874";
10	ENSEMBL114_rn	exon	90491283	90491336	0.0848533604882943	+	.	gene_id "ENSRNOG00000042255"; transcript_id "ENSRNOG00000042255_tx_83"; exon_id "10_90491283_90491336_+"; exonnum "108"; txlen "11851";
10	ENSEMBL114_rn	exon	90491283	90491336	0.0848533604882943	+	.	gene_id "ENSRNOG00000042255"; transcript_id "ENSRNOG00000042255_tx_84"; exon_id "10_90491283_90491336_+"; exonnum "109"; txlen "11905";
10	ENSEMBL114_rn	exon	90491283	90491336	0.0777822471142698	+	.	gene_id "ENSRNOG00000042255"; transcript_id "ENSRNOG00000042255_tx_86"; exon_id "10_90491283_90491336_+"; exonnum "107"; txlen "11874";
10	ENSEMBL114_rn	exon	90491283	90491336	0.0777822471142698	+	.	gene_id "ENSRNOG00000042255"; transcript_id "ENSRNOG00000042255_tx_87"; exon_id "10_90491283_90491336_+"; exonnum "108"; txlen "11928";
10	ENSEMBL114_rn	exon	90491283	90491336	0.0777822471142698	+	.	gene_id "ENSRNOG00000042255"; transcript_id "ENSRNOG00000042255_tx_88"; exon_id "10_90491283_90491336_+"; exonnum "108"; txlen "11928";
10	ENSEMBL114_rn	exon	90491283	90491336	0.0777822471142698	+	.	gene_id "ENSRNOG00000042255"; transcript_id "ENSRNOG00000042255_tx_89"; exon_id "10_90491283_90491336_+"; exonnum "109"; txlen "11982";
10	ENSEMBL114_rn	exon	90491283	90491336	0.0777822471142698	+	.	gene_id "ENSRNOG00000042255"; transcript_id "ENSRNOG00000042255_tx_90"; exon_id "10_90491283_90491336_+"; exonnum "107"; txlen "11823";
10	ENSEMBL114_rn	exon	90491283	90491336	0.0777822471142698	+	.	gene_id "ENSRNOG00000042255"; transcript_id "ENSRNOG00000042255_tx_91"; exon_id "10_90491283_90491336_+"; exonnum "108"; txlen "12000";
10	ENSEMBL114_rn	exon	90491283	90491336	0.0777822471142698	+	.	gene_id "ENSRNOG00000042255"; transcript_id "ENSRNOG00000042255_tx_92"; exon_id "10_90491283_90491336_+"; exonnum "108"; txlen "11851";
10	ENSEMBL114_rn	exon	90491283	90491336	0.0777822471142698	+	.	gene_id "ENSRNOG00000042255"; transcript_id "ENSRNOG00000042255_tx_93"; exon_id "10_90491283_90491336_+"; exonnum "109"; txlen "12054";
10	ENSEMBL114_rn	exon	90491283	90491336	0.0777822471142698	+	.	gene_id "ENSRNOG00000042255"; transcript_id "ENSRNOG00000042255_tx_94"; exon_id "10_90491283_90491336_+"; exonnum "109"; txlen "11905";
10	ensembl	exon	90491772	90491876	0	+	.	gene_id "ENSRNOG00000042255"; gene_version "5"; transcript_id "ENSRNOT00000097007"; transcript_version "2"; exon_number "157"; gene_name "Efcab3"; gene_source "ensembl"; gene_biotype "protein_coding"; transcript_name "Efcab3-202"; transcript_source "ensembl"; transcript_biotype "protein_coding"; exon_id "ENSRNOE00000632132"; exon_version "1";
10	ensembl	CDS	90491772	90491876	0	+	2	gene_id "ENSRNOG00000042255"; gene_version "5"; transcript_id "ENSRNOT00000097007"; transcript_version "2"; exon_number "157"; gene_name "Efcab3"; gene_source "ensembl"; gene_biotype "protein_coding"; transcript_name "Efcab3-202"; transcript_source "ensembl"; transcript_biotype "protein_coding"; protein_id "ENSRNOP00000093703"; protein_version "2";
10	ensembl	exon	90491772	90491876	0	+	.	gene_id "ENSRNOG00000042255"; gene_version "5"; transcript_id "ENSRNOT00000143176"; transcript_version "1"; exon_number "159"; gene_name "Efcab3"; gene_source "ensembl"; gene_biotype "protein_coding"; transcript_name "Efcab3-203"; transcript_source "ensembl"; transcript_biotype "protein_coding"; exon_id "ENSRNOE00000632132"; exon_version "1";
10	ensembl	CDS	90491772	90491876	0	+	2	gene_id "ENSRNOG00000042255"; gene_version "5"; transcript_id "ENSRNOT00000143176"; transcript_version "1"; exon_number "159"; gene_name "Efcab3"; gene_source "ensembl"; gene_biotype "protein_coding"; transcript_name "Efcab3-203"; transcript_source "ensembl"; transcript_biotype "protein_coding"; protein_id "ENSRNOP00000106234"; protein_version "1";
10	ensembl	exon	90491772	90491876	0	+	.	gene_id "ENSRNOG00000042255"; gene_version "5"; transcript_id "ENSRNOT00000150247"; transcript_version "1"; exon_number "155"; gene_name "Efcab3"; gene_source "ensembl"; gene_biotype "protein_coding"; transcript_name "Efcab3-204"; transcript_source "ensembl"; transcript_biotype "protein_coding"; exon_id "ENSRNOE00000632132"; exon_version "1"; tag "Ensembl_canonical";
10	ensembl	CDS	90491772	90491876	0	+	2	gene_id "ENSRNOG00000042255"; gene_version "5"; transcript_id "ENSRNOT00000150247"; transcript_version "1"; exon_number "155"; gene_name "Efcab3"; gene_source "ensembl"; gene_biotype "protein_coding"; transcript_name "Efcab3-204"; transcript_source "ensembl"; transcript_biotype "protein_coding"; protein_id "ENSRNOP00000104824"; protein_version "1"; tag "Ensembl_canonical";
10	ENSEMBL114_rn	exon	90491772	90491876	0.0565689069921962	+	.	gene_id "ENSRNOG00000042255"; transcript_id "ENSRNOG00000042255_tx_104"; exon_id "10_90491772_90491876_+"; exonnum "109"; txlen "11931";
10	ENSEMBL114_rn	exon	90491772	90491876	0.0565689069921962	+	.	gene_id "ENSRNOG00000042255"; transcript_id "ENSRNOG00000042255_tx_105"; exon_id "10_90491772_90491876_+"; exonnum "108"; txlen "11877";
10	ENSEMBL114_rn	exon	90491772	90491876	0.0565689069921962	+	.	gene_id "ENSRNOG00000042255"; transcript_id "ENSRNOG00000042255_tx_106"; exon_id "10_90491772_90491876_+"; exonnum "110"; txlen "11985";
10	ENSEMBL114_rn	exon	90491772	90491876	0.0565689069921962	+	.	gene_id "ENSRNOG00000042255"; transcript_id "ENSRNOG00000042255_tx_107"; exon_id "10_90491772_90491876_+"; exonnum "108"; txlen "11826";
10	ENSEMBL114_rn	exon	90491772	90491876	0.0565689069921962	+	.	gene_id "ENSRNOG00000042255"; transcript_id "ENSRNOG00000042255_tx_108"; exon_id "10_90491772_90491876_+"; exonnum "109"; txlen "11931";
10	ENSEMBL114_rn	exon	90491772	90491876	0.0565689069921962	+	.	gene_id "ENSRNOG00000042255"; transcript_id "ENSRNOG00000042255_tx_109"; exon_id "10_90491772_90491876_+"; exonnum "109"; txlen "12003";
10	ENSEMBL114_rn	exon	90491772	90491876	0.364847710515687	+	.	gene_id "ENSRNOG00000042255"; transcript_id "ENSRNOG00000042255_tx_11"; exon_id "10_90491772_90491876_+"; exonnum "111"; txlen "12159";
10	ENSEMBL114_rn	exon	90491772	90491876	0.0565689069921962	+	.	gene_id "ENSRNOG00000042255"; transcript_id "ENSRNOG00000042255_tx_110"; exon_id "10_90491772_90491876_+"; exonnum "110"; txlen "12057";
10	ENSEMBL114_rn	exon	90491772	90491876	0.0565689069921962	+	.	gene_id "ENSRNOG00000042255"; transcript_id "ENSRNOG00000042255_tx_111"; exon_id "10_90491772_90491876_+"; exonnum "109"; txlen "11854";
10	ENSEMBL114_rn	exon	90491772	90491876	0.0565689069921962	+	.	gene_id "ENSRNOG00000042255"; transcript_id "ENSRNOG00000042255_tx_112"; exon_id "10_90491772_90491876_+"; exonnum "110"; txlen "11908";
10	ENSEMBL114_rn	exon	90491772	90491876	0.0459622369311594	+	.	gene_id "ENSRNOG00000042255"; transcript_id "ENSRNOG00000042255_tx_115"; exon_id "10_90491772_90491876_+"; exonnum "110"; txlen "11871";
10	ENSEMBL114_rn	exon	90491772	90491876	0.0459622369311594	+	.	gene_id "ENSRNOG00000042255"; transcript_id "ENSRNOG00000042255_tx_116"; exon_id "10_90491772_90491876_+"; exonnum "109"; txlen "11817";
10	ENSEMBL114_rn	exon	90491772	90491876	0.0459622369311594	+	.	gene_id "ENSRNOG00000042255"; transcript_id "ENSRNOG00000042255_tx_117"; exon_id "10_90491772_90491876_+"; exonnum "109"; txlen "11769";
10	ENSEMBL114_rn	exon	90491772	90491876	0.0459622369311594	+	.	gene_id "ENSRNOG00000042255"; transcript_id "ENSRNOG00000042255_tx_118"; exon_id "10_90491772_90491876_+"; exonnum "111"; txlen "11925";
10	ENSEMBL114_rn	exon	90491772	90491876	0.0459622369311594	+	.	gene_id "ENSRNOG00000042255"; transcript_id "ENSRNOG00000042255_tx_119"; exon_id "10_90491772_90491876_+"; exonnum "109"; txlen "11766";
10	ENSEMBL114_rn	exon	90491772	90491876	0.362532413754866	+	.	gene_id "ENSRNOG00000042255"; transcript_id "ENSRNOG00000042255_tx_12"; exon_id "10_90491772_90491876_+"; exonnum "110"; txlen "12105";
10	ENSEMBL114_rn	exon	90491772	90491876	0.0459622369311594	+	.	gene_id "ENSRNOG00000042255"; transcript_id "ENSRNOG00000042255_tx_120"; exon_id "10_90491772_90491876_+"; exonnum "110"; txlen "11871";
10	ENSEMBL114_rn	exon	90491772	90491876	0.0459622369311594	+	.	gene_id "ENSRNOG00000042255"; transcript_id "ENSRNOG00000042255_tx_121"; exon_id "10_90491772_90491876_+"; exonnum "110"; txlen "11943";
10	ENSEMBL114_rn	exon	90491772	90491876	0.0459622369311594	+	.	gene_id "ENSRNOG00000042255"; transcript_id "ENSRNOG00000042255_tx_122"; exon_id "10_90491772_90491876_+"; exonnum "110"; txlen "11820";
10	ENSEMBL114_rn	exon	90491772	90491876	0.0459622369311594	+	.	gene_id "ENSRNOG00000042255"; transcript_id "ENSRNOG00000042255_tx_123"; exon_id "10_90491772_90491876_+"; exonnum "111"; txlen "11997";
10	ENSEMBL114_rn	exon	90491772	90491876	0.0443958371784016	+	.	gene_id "ENSRNOG00000042255"; transcript_id "ENSRNOG00000042255_tx_125"; exon_id "10_90491772_90491876_+"; exonnum "111"; txlen "12054";
10	ENSEMBL114_rn	exon	90491772	90491876	0.0424830853412388	+	.	gene_id "ENSRNOG00000042255"; transcript_id "ENSRNOG00000042255_tx_126"; exon_id "10_90491772_90491876_+"; exonnum "111"; txlen "12213";
10	ENSEMBL114_rn	exon	90491772	90491876	0.0420805404175806	+	.	gene_id "ENSRNOG00000042255"; transcript_id "ENSRNOG00000042255_tx_127"; exon_id "10_90491772_90491876_+"; exonnum "110"; txlen "11928";
10	ENSEMBL114_rn	exon	90491772	90491876	0.0420805404175806	+	.	gene_id "ENSRNOG00000042255"; transcript_id "ENSRNOG00000042255_tx_128"; exon_id "10_90491772_90491876_+"; exonnum "111"; txlen "11982";
10	ENSEMBL114_rn	exon	90491772	90491876	0.359830368325816	+	.	gene_id "ENSRNOG00000042255"; transcript_id "ENSRNOG00000042255_tx_13"; exon_id "10_90491772_90491876_+"; exonnum "110"; txlen "12175";
10	ENSEMBL114_rn	exon	90491772	90491876	0.0401677885804178	+	.	gene_id "ENSRNOG00000042255"; transcript_id "ENSRNOG00000042255_tx_130"; exon_id "10_90491772_90491876_+"; exonnum "110"; txlen "12087";
10	ENSEMBL114_rn	exon	90491772	90491876	0.0401677885804178	+	.	gene_id "ENSRNOG00000042255"; transcript_id "ENSRNOG00000042255_tx_131"; exon_id "10_90491772_90491876_+"; exonnum "110"; txlen "11982";
10	ENSEMBL114_rn	exon	90491772	90491876	0.0401677885804178	+	.	gene_id "ENSRNOG00000042255"; transcript_id "ENSRNOG00000042255_tx_132"; exon_id "10_90491772_90491876_+"; exonnum "111"; txlen "12108";
10	ENSEMBL114_rn	exon	90491772	90491876	0.0401677885804178	+	.	gene_id "ENSRNOG00000042255"; transcript_id "ENSRNOG00000042255_tx_133"; exon_id "10_90491772_90491876_+"; exonnum "111"; txlen "12036";
10	ENSEMBL114_rn	exon	90491772	90491876	0.0401677885804178	+	.	gene_id "ENSRNOG00000042255"; transcript_id "ENSRNOG00000042255_tx_134"; exon_id "10_90491772_90491876_+"; exonnum "111"; txlen "12229";
10	ENSEMBL114_rn	exon	90491772	90491876	0.0396218202444133	+	.	gene_id "ENSRNOG00000042255"; transcript_id "ENSRNOG00000042255_tx_135"; exon_id "10_90491772_90491876_+"; exonnum "55"; txlen "7709";
10	ENSEMBL114_rn	exon	90491772	90491876	0.0347125933605083	+	.	gene_id "ENSRNOG00000042255"; transcript_id "ENSRNOG00000042255_tx_136"; exon_id "10_90491772_90491876_+"; exonnum "54"; txlen "7655";
10	ENSEMBL114_rn	exon	90491772	90491876	0.0344295330689296	+	.	gene_id "ENSRNOG00000042255"; transcript_id "ENSRNOG00000042255_tx_137"; exon_id "10_90491772_90491876_+"; exonnum "110"; txlen "12036";
10	ENSEMBL114_rn	exon	90491772	90491876	0.0344295330689296	+	.	gene_id "ENSRNOG00000042255"; transcript_id "ENSRNOG00000042255_tx_138"; exon_id "10_90491772_90491876_+"; exonnum "110"; txlen "11877";
10	ENSEMBL114_rn	exon	90491772	90491876	0.325400835256886	+	.	gene_id "ENSRNOG00000042255"; transcript_id "ENSRNOG00000042255_tx_14"; exon_id "10_90491772_90491876_+"; exonnum "108"; txlen "12016";
10	ENSEMBL114_rn	exon	90491772	90491876	0.0343692542521372	+	.	gene_id "ENSRNOG00000042255"; transcript_id "ENSRNOG00000042255_tx_141"; exon_id "10_90491772_90491876_+"; exonnum "54"; txlen "7604";
10	ENSEMBL114_rn	exon	90491772	90491876	0.0337587514216386	+	.	gene_id "ENSRNOG00000042255"; transcript_id "ENSRNOG00000042255_tx_142"; exon_id "10_90491772_90491876_+"; exonnum "55"; txlen "7781";
10	ENSEMBL114_rn	exon	90491772	90491876	0.0334731571503482	+	.	gene_id "ENSRNOG00000042255"; transcript_id "ENSRNOG00000042255_tx_143"; exon_id "10_90491772_90491876_+"; exonnum "109"; txlen "11928";
10	ENSEMBL114_rn	exon	90491772	90491876	0.0334731571503482	+	.	gene_id "ENSRNOG00000042255"; transcript_id "ENSRNOG00000042255_tx_144"; exon_id "10_90491772_90491876_+"; exonnum "109"; txlen "12033";
10	ENSEMBL114_rn	exon	90491772	90491876	0.0334731571503482	+	.	gene_id "ENSRNOG00000042255"; transcript_id "ENSRNOG00000042255_tx_145"; exon_id "10_90491772_90491876_+"; exonnum "110"; txlen "12087";
10	ENSEMBL114_rn	exon	90491772	90491876	0.0334731571503482	+	.	gene_id "ENSRNOG00000042255"; transcript_id "ENSRNOG00000042255_tx_146"; exon_id "10_90491772_90491876_+"; exonnum "109"; txlen "11874";
10	ENSEMBL114_rn	exon	90491772	90491876	0.0334731571503482	+	.	gene_id "ENSRNOG00000042255"; transcript_id "ENSRNOG00000042255_tx_147"; exon_id "10_90491772_90491876_+"; exonnum "110"; txlen "11928";
10	ENSEMBL114_rn	exon	90491772	90491876	0.0334731571503482	+	.	gene_id "ENSRNOG00000042255"; transcript_id "ENSRNOG00000042255_tx_148"; exon_id "10_90491772_90491876_+"; exonnum "110"; txlen "11982";
10	ENSEMBL114_rn	exon	90491772	90491876	0.325400835256886	+	.	gene_id "ENSRNOG00000042255"; transcript_id "ENSRNOG00000042255_tx_15"; exon_id "10_90491772_90491876_+"; exonnum "109"; txlen "12121";
10	ENSEMBL114_rn	exon	90491772	90491876	0.0326058991194529	+	.	gene_id "ENSRNOG00000042255"; transcript_id "ENSRNOG00000042255_tx_151"; exon_id "10_90491772_90491876_+"; exonnum "55"; txlen "7763";
10	ENSEMBL114_rn	exon	90491772	90491876	0.0321914736143136	+	.	gene_id "ENSRNOG00000042255"; transcript_id "ENSRNOG00000042255_tx_152"; exon_id "10_90491772_90491876_+"; exonnum "54"; txlen "7676";
10	ENSEMBL114_rn	exon	90491772	90491876	0.0316590401912006	+	.	gene_id "ENSRNOG00000042255"; transcript_id "ENSRNOG00000042255_tx_153"; exon_id "10_90491772_90491876_+"; exonnum "142"; txlen "15069";
10	ENSEMBL114_rn	exon	90491772	90491876	0.0316590401912006	+	.	gene_id "ENSRNOG00000042255"; transcript_id "ENSRNOG00000042255_tx_154"; exon_id "10_90491772_90491876_+"; exonnum "142"; txlen "15141";
10	ENSEMBL114_rn	exon	90491772	90491876	0.0316590401912006	+	.	gene_id "ENSRNOG00000042255"; transcript_id "ENSRNOG00000042255_tx_155"; exon_id "10_90491772_90491876_+"; exonnum "143"; txlen "15123";
10	ENSEMBL114_rn	exon	90491772	90491876	0.0316590401912006	+	.	gene_id "ENSRNOG00000042255"; transcript_id "ENSRNOG00000042255_tx_156"; exon_id "10_90491772_90491876_+"; exonnum "141"; txlen "14964";
10	ENSEMBL114_rn	exon	90491772	90491876	0.0316590401912006	+	.	gene_id "ENSRNOG00000042255"; transcript_id "ENSRNOG00000042255_tx_157"; exon_id "10_90491772_90491876_+"; exonnum "143"; txlen "15195";
10	ENSEMBL114_rn	exon	90491772	90491876	0.0316590401912006	+	.	gene_id "ENSRNOG00000042255"; transcript_id "ENSRNOG00000042255_tx_158"; exon_id "10_90491772_90491876_+"; exonnum "141"; txlen "15036";
10	ENSEMBL114_rn	exon	90491772	90491876	0.0316590401912006	+	.	gene_id "ENSRNOG00000042255"; transcript_id "ENSRNOG00000042255_tx_159"; exon_id "10_90491772_90491876_+"; exonnum "142"; txlen "15018";
10	ENSEMBL114_rn	exon	90491772	90491876	0.325400835256886	+	.	gene_id "ENSRNOG00000042255"; transcript_id "ENSRNOG00000042255_tx_16"; exon_id "10_90491772_90491876_+"; exonnum "109"; txlen "12121";
10	ENSEMBL114_rn	exon	90491772	90491876	0.0316590401912006	+	.	gene_id "ENSRNOG00000042255"; transcript_id "ENSRNOG00000042255_tx_160"; exon_id "10_90491772_90491876_+"; exonnum "142"; txlen "15195";
10	ENSEMBL114_rn	exon	90491772	90491876	0.0316590401912006	+	.	gene_id "ENSRNOG00000042255"; transcript_id "ENSRNOG00000042255_tx_161"; exon_id "10_90491772_90491876_+"; exonnum "142"; txlen "15090";
10	ENSEMBL114_rn	exon	90491772	90491876	0.0316590401912006	+	.	gene_id "ENSRNOG00000042255"; transcript_id "ENSRNOG00000042255_tx_163"; exon_id "10_90491772_90491876_+"; exonnum "143"; txlen "15249";
10	ENSEMBL114_rn	exon	90491772	90491876	0.0316590401912006	+	.	gene_id "ENSRNOG00000042255"; transcript_id "ENSRNOG00000042255_tx_164"; exon_id "10_90491772_90491876_+"; exonnum "141"; txlen "15090";
10	ENSEMBL114_rn	exon	90491772	90491876	0.0316590401912006	+	.	gene_id "ENSRNOG00000042255"; transcript_id "ENSRNOG00000042255_tx_167"; exon_id "10_90491772_90491876_+"; exonnum "142"; txlen "15144";
10	ENSEMBL114_rn	exon	90491772	90491876	0.325400835256886	+	.	gene_id "ENSRNOG00000042255"; transcript_id "ENSRNOG00000042255_tx_17"; exon_id "10_90491772_90491876_+"; exonnum "109"; txlen "12070";
10	ENSEMBL114_rn	exon	90491772	90491876	0.0314911904955757	+	.	gene_id "ENSRNOG00000042255"; transcript_id "ENSRNOG00000042255_tx_170"; exon_id "10_90491772_90491876_+"; exonnum "55"; txlen "7835";
10	ENSEMBL114_rn	exon	90491772	90491876	0.0300760881816406	+	.	gene_id "ENSRNOG00000042255"; transcript_id "ENSRNOG00000042255_tx_171"; exon_id "10_90491772_90491876_+"; exonnum "143"; txlen "15174";
10	ENSEMBL114_rn	exon	90491772	90491876	0.0300760881816406	+	.	gene_id "ENSRNOG00000042255"; transcript_id "ENSRNOG00000042255_tx_172"; exon_id "10_90491772_90491876_+"; exonnum "143"; txlen "15246";
10	ENSEMBL114_rn	exon	90491772	90491876	0.0300760881816406	+	.	gene_id "ENSRNOG00000042255"; transcript_id "ENSRNOG00000042255_tx_173"; exon_id "10_90491772_90491876_+"; exonnum "142"; txlen "15069";
10	ENSEMBL114_rn	exon	90491772	90491876	0.00261601168444563	+	.	gene_id "ENSRNOG00000042255"; transcript_id "ENSRNOG00000042255_tx_174"; exon_id "10_90491772_90491876_+"; exonnum "148"; txlen "16072";
10	ENSEMBL114_rn	exon	90491772	90491876	0.325400835256886	+	.	gene_id "ENSRNOG00000042255"; transcript_id "ENSRNOG00000042255_tx_18"; exon_id "10_90491772_90491876_+"; exonnum "110"; txlen "12175";
10	ENSEMBL114_rn	exon	90491772	90491876	0.291263555762958	+	.	gene_id "ENSRNOG00000042255"; transcript_id "ENSRNOG00000042255_tx_19"; exon_id "10_90491772_90491876_+"; exonnum "109"; txlen "11928";
10	ENSEMBL114_rn	exon	90491772	90491876	0.291263555762958	+	.	gene_id "ENSRNOG00000042255"; transcript_id "ENSRNOG00000042255_tx_20"; exon_id "10_90491772_90491876_+"; exonnum "110"; txlen "11982";
10	ENSEMBL114_rn	exon	90491772	90491876	0.270404527861876	+	.	gene_id "ENSRNOG00000042255"; transcript_id "ENSRNOG00000042255_tx_21"; exon_id "10_90491772_90491876_+"; exonnum "110"; txlen "12054";
10	ENSEMBL114_rn	exon	90491772	90491876	0.242973782796706	+	.	gene_id "ENSRNOG00000042255"; transcript_id "ENSRNOG00000042255_tx_22"; exon_id "10_90491772_90491876_+"; exonnum "111"; txlen "12175";
10	ENSEMBL114_rn	exon	90491772	90491876	0.241713250304434	+	.	gene_id "ENSRNOG00000042255"; transcript_id "ENSRNOG00000042255_tx_23"; exon_id "10_90491772_90491876_+"; exonnum "109"; txlen "12000";
10	ENSEMBL114_rn	exon	90491772	90491876	0.240658486035885	+	.	gene_id "ENSRNOG00000042255"; transcript_id "ENSRNOG00000042255_tx_24"; exon_id "10_90491772_90491876_+"; exonnum "110"; txlen "12121";
10	ENSEMBL114_rn	exon	90491772	90491876	0.236124195840253	+	.	gene_id "ENSRNOG00000042255"; transcript_id "ENSRNOG00000042255_tx_25"; exon_id "10_90491772_90491876_+"; exonnum "107"; txlen "11911";
10	ENSEMBL114_rn	exon	90491772	90491876	0.236124195840253	+	.	gene_id "ENSRNOG00000042255"; transcript_id "ENSRNOG00000042255_tx_26"; exon_id "10_90491772_90491876_+"; exonnum "108"; txlen "12016";
10	ENSEMBL114_rn	exon	90491772	90491876	0.236124195840253	+	.	gene_id "ENSRNOG00000042255"; transcript_id "ENSRNOG00000042255_tx_27"; exon_id "10_90491772_90491876_+"; exonnum "108"; txlen "12016";
10	ENSEMBL114_rn	exon	90491772	90491876	0.236124195840253	+	.	gene_id "ENSRNOG00000042255"; transcript_id "ENSRNOG00000042255_tx_28"; exon_id "10_90491772_90491876_+"; exonnum "108"; txlen "11965";
10	ENSEMBL114_rn	exon	90491772	90491876	0.236124195840253	+	.	gene_id "ENSRNOG00000042255"; transcript_id "ENSRNOG00000042255_tx_29"; exon_id "10_90491772_90491876_+"; exonnum "109"; txlen "12121";
10	ENSEMBL114_rn	exon	90491772	90491876	0.236124195840253	+	.	gene_id "ENSRNOG00000042255"; transcript_id "ENSRNOG00000042255_tx_30"; exon_id "10_90491772_90491876_+"; exonnum "109"; txlen "12070";
10	ENSEMBL114_rn	exon	90491772	90491876	0.236124195840253	+	.	gene_id "ENSRNOG00000042255"; transcript_id "ENSRNOG00000042255_tx_31"; exon_id "10_90491772_90491876_+"; exonnum "109"; txlen "12070";
10	ENSEMBL114_rn	exon	90491772	90491876	0.236124195840253	+	.	gene_id "ENSRNOG00000042255"; transcript_id "ENSRNOG00000042255_tx_32"; exon_id "10_90491772_90491876_+"; exonnum "110"; txlen "12175";
10	ENSEMBL114_rn	exon	90491772	90491876	0.212148450786152	+	.	gene_id "ENSRNOG00000042255"; transcript_id "ENSRNOG00000042255_tx_33"; exon_id "10_90491772_90491876_+"; exonnum "109"; txlen "11928";
10	ENSEMBL114_rn	exon	90491772	90491876	0.212148450786152	+	.	gene_id "ENSRNOG00000042255"; transcript_id "ENSRNOG00000042255_tx_34"; exon_id "10_90491772_90491876_+"; exonnum "110"; txlen "11982";
10	ENSEMBL114_rn	exon	90491772	90491876	0.202853731809544	+	.	gene_id "ENSRNOG00000042255"; transcript_id "ENSRNOG00000042255_tx_35"; exon_id "10_90491772_90491876_+"; exonnum "144"; txlen "14241";
10	ENSEMBL114_rn	exon	90491772	90491876	0.200177336273422	+	.	gene_id "ENSRNOG00000042255"; transcript_id "ENSRNOG00000042255_tx_36"; exon_id "10_90491772_90491876_+"; exonnum "111"; txlen "12141";
10	ENSEMBL114_rn	exon	90491772	90491876	0.200177336273422	+	.	gene_id "ENSRNOG00000042255"; transcript_id "ENSRNOG00000042255_tx_37"; exon_id "10_90491772_90491876_+"; exonnum "111"; txlen "12334";
10	ENSEMBL114_rn	exon	90491772	90491876	0.198577945618305	+	.	gene_id "ENSRNOG00000042255"; transcript_id "ENSRNOG00000042255_tx_38"; exon_id "10_90491772_90491876_+"; exonnum "108"; txlen "11911";
10	ENSEMBL114_rn	exon	90491772	90491876	0.198577945618305	+	.	gene_id "ENSRNOG00000042255"; transcript_id "ENSRNOG00000042255_tx_39"; exon_id "10_90491772_90491876_+"; exonnum "109"; txlen "12016";
10	ENSEMBL114_rn	exon	90491772	90491876	0.492644777251751	+	.	gene_id "ENSRNOG00000042255"; transcript_id "ENSRNOG00000042255_tx_4"; exon_id "10_90491772_90491876_+"; exonnum "144"; txlen "14295";
10	ENSEMBL114_rn	exon	90491772	90491876	0.198577945618305	+	.	gene_id "ENSRNOG00000042255"; transcript_id "ENSRNOG00000042255_tx_40"; exon_id "10_90491772_90491876_+"; exonnum "109"; txlen "12016";
10	ENSEMBL114_rn	exon	90491772	90491876	0.198577945618305	+	.	gene_id "ENSRNOG00000042255"; transcript_id "ENSRNOG00000042255_tx_41"; exon_id "10_90491772_90491876_+"; exonnum "109"; txlen "11965";
10	ENSEMBL114_rn	exon	90491772	90491876	0.198577945618305	+	.	gene_id "ENSRNOG00000042255"; transcript_id "ENSRNOG00000042255_tx_42"; exon_id "10_90491772_90491876_+"; exonnum "110"; txlen "12070";
10	ENSEMBL114_rn	exon	90491772	90491876	0.198577945618305	+	.	gene_id "ENSRNOG00000042255"; transcript_id "ENSRNOG00000042255_tx_43"; exon_id "10_90491772_90491876_+"; exonnum "110"; txlen "12070";
10	ENSEMBL114_rn	exon	90491772	90491876	0.197862039512601	+	.	gene_id "ENSRNOG00000042255"; transcript_id "ENSRNOG00000042255_tx_44"; exon_id "10_90491772_90491876_+"; exonnum "110"; txlen "12280";
10	ENSEMBL114_rn	exon	90491772	90491876	0.19128942288507	+	.	gene_id "ENSRNOG00000042255"; transcript_id "ENSRNOG00000042255_tx_45"; exon_id "10_90491772_90491876_+"; exonnum "110"; txlen "12054";
10	ENSEMBL114_rn	exon	90491772	90491876	0.177718917717222	+	.	gene_id "ENSRNOG00000042255"; transcript_id "ENSRNOG00000042255_tx_46"; exon_id "10_90491772_90491876_+"; exonnum "108"; txlen "11823";
10	ENSEMBL114_rn	exon	90491772	90491876	0.177718917717222	+	.	gene_id "ENSRNOG00000042255"; transcript_id "ENSRNOG00000042255_tx_47"; exon_id "10_90491772_90491876_+"; exonnum "109"; txlen "11877";
10	ENSEMBL114_rn	exon	90491772	90491876	0.171359867943826	+	.	gene_id "ENSRNOG00000042255"; transcript_id "ENSRNOG00000042255_tx_48"; exon_id "10_90491772_90491876_+"; exonnum "109"; txlen "11979";
10	ENSEMBL114_rn	exon	90491772	90491876	0.171359867943826	+	.	gene_id "ENSRNOG00000042255"; transcript_id "ENSRNOG00000042255_tx_49"; exon_id "10_90491772_90491876_+"; exonnum "110"; txlen "12033";
10	ENSEMBL114_rn	exon	90491772	90491876	0.467578373212975	+	.	gene_id "ENSRNOG00000042255"; transcript_id "ENSRNOG00000042255_tx_5"; exon_id "10_90491772_90491876_+"; exonnum "110"; txlen "12033";
10	ENSEMBL114_rn	exon	90491772	90491876	0.171359867943826	+	.	gene_id "ENSRNOG00000042255"; transcript_id "ENSRNOG00000042255_tx_50"; exon_id "10_90491772_90491876_+"; exonnum "110"; txlen "12105";
10	ENSEMBL114_rn	exon	90491772	90491876	0.157694250932183	+	.	gene_id "ENSRNOG00000042255"; transcript_id "ENSRNOG00000042255_tx_51"; exon_id "10_90491772_90491876_+"; exonnum "108"; txlen "12070";
10	ENSEMBL114_rn	exon	90491772	90491876	0.157694250932183	+	.	gene_id "ENSRNOG00000042255"; transcript_id "ENSRNOG00000042255_tx_52"; exon_id "10_90491772_90491876_+"; exonnum "109"; txlen "12175";
10	ENSEMBL114_rn	exon	90491772	90491876	0.157694250932183	+	.	gene_id "ENSRNOG00000042255"; transcript_id "ENSRNOG00000042255_tx_53"; exon_id "10_90491772_90491876_+"; exonnum "109"; txlen "12175";
10	ENSEMBL114_rn	exon	90491772	90491876	0.157694250932183	+	.	gene_id "ENSRNOG00000042255"; transcript_id "ENSRNOG00000042255_tx_54"; exon_id "10_90491772_90491876_+"; exonnum "109"; txlen "12124";
10	ENSEMBL114_rn	exon	90491772	90491876	0.157694250932183	+	.	gene_id "ENSRNOG00000042255"; transcript_id "ENSRNOG00000042255_tx_55"; exon_id "10_90491772_90491876_+"; exonnum "110"; txlen "12229";
10	ENSEMBL114_rn	exon	90491772	90491876	0.157694250932183	+	.	gene_id "ENSRNOG00000042255"; transcript_id "ENSRNOG00000042255_tx_56"; exon_id "10_90491772_90491876_+"; exonnum "110"; txlen "12229";
10	ENSEMBL114_rn	exon	90491772	90491876	0.15685988981614	+	.	gene_id "ENSRNOG00000042255"; transcript_id "ENSRNOG00000042255_tx_57"; exon_id "10_90491772_90491876_+"; exonnum "108"; txlen "11895";
10	ENSEMBL114_rn	exon	90491772	90491876	0.15685988981614	+	.	gene_id "ENSRNOG00000042255"; transcript_id "ENSRNOG00000042255_tx_58"; exon_id "10_90491772_90491876_+"; exonnum "109"; txlen "12000";
10	ENSEMBL114_rn	exon	90491772	90491876	0.15685988981614	+	.	gene_id "ENSRNOG00000042255"; transcript_id "ENSRNOG00000042255_tx_59"; exon_id "10_90491772_90491876_+"; exonnum "109"; txlen "11949";
10	ENSEMBL114_rn	exon	90491772	90491876	0.451172975663511	+	.	gene_id "ENSRNOG00000042255"; transcript_id "ENSRNOG00000042255_tx_6"; exon_id "10_90491772_90491876_+"; exonnum "111"; txlen "12087";
10	ENSEMBL114_rn	exon	90491772	90491876	0.137886710793478	+	.	gene_id "ENSRNOG00000042255"; transcript_id "ENSRNOG00000042255_tx_64"; exon_id "10_90491772_90491876_+"; exonnum "109"; txlen "12051";
10	ENSEMBL114_rn	exon	90491772	90491876	0.13776829665576	+	.	gene_id "ENSRNOG00000042255"; transcript_id "ENSRNOG00000042255_tx_65"; exon_id "10_90491772_90491876_+"; exonnum "110"; txlen "12226";
10	ENSEMBL114_rn	exon	90491772	90491876	0.127280040732441	+	.	gene_id "ENSRNOG00000042255"; transcript_id "ENSRNOG00000042255_tx_66"; exon_id "10_90491772_90491876_+"; exonnum "110"; txlen "11956";
10	ENSEMBL114_rn	exon	90491772	90491876	0.127280040732441	+	.	gene_id "ENSRNOG00000042255"; transcript_id "ENSRNOG00000042255_tx_67"; exon_id "10_90491772_90491876_+"; exonnum "109"; txlen "11902";
10	ENSEMBL114_rn	exon	90491772	90491876	0.127280040732441	+	.	gene_id "ENSRNOG00000042255"; transcript_id "ENSRNOG00000042255_tx_68"; exon_id "10_90491772_90491876_+"; exonnum "111"; txlen "12010";
10	ENSEMBL114_rn	exon	90491772	90491876	0.127280040732441	+	.	gene_id "ENSRNOG00000042255"; transcript_id "ENSRNOG00000042255_tx_69"; exon_id "10_90491772_90491876_+"; exonnum "110"; txlen "11956";
10	ENSEMBL114_rn	exon	90491772	90491876	0.424076345646366	+	.	gene_id "ENSRNOG00000042255"; transcript_id "ENSRNOG00000042255_tx_7"; exon_id "10_90491772_90491876_+"; exonnum "111"; txlen "12280";
10	ENSEMBL114_rn	exon	90491772	90491876	0.127280040732441	+	.	gene_id "ENSRNOG00000042255"; transcript_id "ENSRNOG00000042255_tx_70"; exon_id "10_90491772_90491876_+"; exonnum "110"; txlen "12028";
10	ENSEMBL114_rn	exon	90491772	90491876	0.127280040732441	+	.	gene_id "ENSRNOG00000042255"; transcript_id "ENSRNOG00000042255_tx_71"; exon_id "10_90491772_90491876_+"; exonnum "111"; txlen "12082";
10	ENSEMBL114_rn	exon	90491772	90491876	0.101426865904772	+	.	gene_id "ENSRNOG00000042255"; transcript_id "ENSRNOG00000042255_tx_74"; exon_id "10_90491772_90491876_+"; exonnum "143"; txlen "14187";
10	ENSEMBL114_rn	exon	90491772	90491876	0.101426865904772	+	.	gene_id "ENSRNOG00000042255"; transcript_id "ENSRNOG00000042255_tx_75"; exon_id "10_90491772_90491876_+"; exonnum "143"; txlen "14241";
10	ENSEMBL114_rn	exon	90491772	90491876	0.101426865904772	+	.	gene_id "ENSRNOG00000042255"; transcript_id "ENSRNOG00000042255_tx_76"; exon_id "10_90491772_90491876_+"; exonnum "144"; txlen "14241";
10	ENSEMBL114_rn	exon	90491772	90491876	0.101426865904772	+	.	gene_id "ENSRNOG00000042255"; transcript_id "ENSRNOG00000042255_tx_77"; exon_id "10_90491772_90491876_+"; exonnum "144"; txlen "14295";
10	ENSEMBL114_rn	exon	90491772	90491876	0.420804672966964	+	.	gene_id "ENSRNOG00000042255"; transcript_id "ENSRNOG00000042255_tx_8"; exon_id "10_90491772_90491876_+"; exonnum "110"; txlen "12226";
10	ENSEMBL114_rn	exon	90491772	90491876	0.0848533604882943	+	.	gene_id "ENSRNOG00000042255"; transcript_id "ENSRNOG00000042255_tx_82"; exon_id "10_90491772_90491876_+"; exonnum "108"; txlen "11874";
10	ENSEMBL114_rn	exon	90491772	90491876	0.0848533604882943	+	.	gene_id "ENSRNOG00000042255"; transcript_id "ENSRNOG00000042255_tx_83"; exon_id "10_90491772_90491876_+"; exonnum "109"; txlen "11851";
10	ENSEMBL114_rn	exon	90491772	90491876	0.0848533604882943	+	.	gene_id "ENSRNOG00000042255"; transcript_id "ENSRNOG00000042255_tx_84"; exon_id "10_90491772_90491876_+"; exonnum "110"; txlen "11905";
10	ENSEMBL114_rn	exon	90491772	90491876	0.0777822471142698	+	.	gene_id "ENSRNOG00000042255"; transcript_id "ENSRNOG00000042255_tx_86"; exon_id "10_90491772_90491876_+"; exonnum "108"; txlen "11874";
10	ENSEMBL114_rn	exon	90491772	90491876	0.0777822471142698	+	.	gene_id "ENSRNOG00000042255"; transcript_id "ENSRNOG00000042255_tx_87"; exon_id "10_90491772_90491876_+"; exonnum "109"; txlen "11928";
10	ENSEMBL114_rn	exon	90491772	90491876	0.0777822471142698	+	.	gene_id "ENSRNOG00000042255"; transcript_id "ENSRNOG00000042255_tx_88"; exon_id "10_90491772_90491876_+"; exonnum "109"; txlen "11928";
10	ENSEMBL114_rn	exon	90491772	90491876	0.0777822471142698	+	.	gene_id "ENSRNOG00000042255"; transcript_id "ENSRNOG00000042255_tx_89"; exon_id "10_90491772_90491876_+"; exonnum "110"; txlen "11982";
10	ENSEMBL114_rn	exon	90491772	90491876	0.0777822471142698	+	.	gene_id "ENSRNOG00000042255"; transcript_id "ENSRNOG00000042255_tx_90"; exon_id "10_90491772_90491876_+"; exonnum "108"; txlen "11823";
10	ENSEMBL114_rn	exon	90491772	90491876	0.0777822471142698	+	.	gene_id "ENSRNOG00000042255"; transcript_id "ENSRNOG00000042255_tx_91"; exon_id "10_90491772_90491876_+"; exonnum "109"; txlen "12000";
10	ENSEMBL114_rn	exon	90491772	90491876	0.0777822471142698	+	.	gene_id "ENSRNOG00000042255"; transcript_id "ENSRNOG00000042255_tx_92"; exon_id "10_90491772_90491876_+"; exonnum "109"; txlen "11851";
10	ENSEMBL114_rn	exon	90491772	90491876	0.0777822471142698	+	.	gene_id "ENSRNOG00000042255"; transcript_id "ENSRNOG00000042255_tx_93"; exon_id "10_90491772_90491876_+"; exonnum "110"; txlen "12054";
10	ENSEMBL114_rn	exon	90491772	90491876	0.0777822471142698	+	.	gene_id "ENSRNOG00000042255"; transcript_id "ENSRNOG00000042255_tx_94"; exon_id "10_90491772_90491876_+"; exonnum "110"; txlen "11905";
10	ensembl	exon	90496377	90496430	0	+	.	gene_id "ENSRNOG00000042255"; gene_version "5"; transcript_id "ENSRNOT00000097007"; transcript_version "2"; exon_number "158"; gene_name "Efcab3"; gene_source "ensembl"; gene_biotype "protein_coding"; transcript_name "Efcab3-202"; transcript_source "ensembl"; transcript_biotype "protein_coding"; exon_id "ENSRNOE00000610619"; exon_version "1";
10	ensembl	CDS	90496377	90496430	0	+	2	gene_id "ENSRNOG00000042255"; gene_version "5"; transcript_id "ENSRNOT00000097007"; transcript_version "2"; exon_number "158"; gene_name "Efcab3"; gene_source "ensembl"; gene_biotype "protein_coding"; transcript_name "Efcab3-202"; transcript_source "ensembl"; transcript_biotype "protein_coding"; protein_id "ENSRNOP00000093703"; protein_version "2";
10	ensembl	exon	90496377	90496430	0	+	.	gene_id "ENSRNOG00000042255"; gene_version "5"; transcript_id "ENSRNOT00000143176"; transcript_version "1"; exon_number "160"; gene_name "Efcab3"; gene_source "ensembl"; gene_biotype "protein_coding"; transcript_name "Efcab3-203"; transcript_source "ensembl"; transcript_biotype "protein_coding"; exon_id "ENSRNOE00000610619"; exon_version "1";
10	ensembl	CDS	90496377	90496430	0	+	2	gene_id "ENSRNOG00000042255"; gene_version "5"; transcript_id "ENSRNOT00000143176"; transcript_version "1"; exon_number "160"; gene_name "Efcab3"; gene_source "ensembl"; gene_biotype "protein_coding"; transcript_name "Efcab3-203"; transcript_source "ensembl"; transcript_biotype "protein_coding"; protein_id "ENSRNOP00000106234"; protein_version "1";
10	ensembl	exon	90496377	90496430	0	+	.	gene_id "ENSRNOG00000042255"; gene_version "5"; transcript_id "ENSRNOT00000150247"; transcript_version "1"; exon_number "156"; gene_name "Efcab3"; gene_source "ensembl"; gene_biotype "protein_coding"; transcript_name "Efcab3-204"; transcript_source "ensembl"; transcript_biotype "protein_coding"; exon_id "ENSRNOE00000610619"; exon_version "1"; tag "Ensembl_canonical";
10	ensembl	CDS	90496377	90496430	0	+	2	gene_id "ENSRNOG00000042255"; gene_version "5"; transcript_id "ENSRNOT00000150247"; transcript_version "1"; exon_number "156"; gene_name "Efcab3"; gene_source "ensembl"; gene_biotype "protein_coding"; transcript_name "Efcab3-204"; transcript_source "ensembl"; transcript_biotype "protein_coding"; protein_id "ENSRNOP00000104824"; protein_version "1"; tag "Ensembl_canonical";
10	ENSEMBL114_rn	exon	90496377	90496430	0.0424830853412388	+	.	gene_id "ENSRNOG00000042255"; transcript_id "ENSRNOG00000042255_tx_126"; exon_id "10_90496377_90496430_+"; exonnum "112"; txlen "12213";
10	ENSEMBL114_rn	exon	90496377	90496430	0.0401677885804178	+	.	gene_id "ENSRNOG00000042255"; transcript_id "ENSRNOG00000042255_tx_130"; exon_id "10_90496377_90496430_+"; exonnum "111"; txlen "12087";
10	ENSEMBL114_rn	exon	90496377	90496430	0.0401677885804178	+	.	gene_id "ENSRNOG00000042255"; transcript_id "ENSRNOG00000042255_tx_131"; exon_id "10_90496377_90496430_+"; exonnum "111"; txlen "11982";
10	ENSEMBL114_rn	exon	90496377	90496430	0.0401677885804178	+	.	gene_id "ENSRNOG00000042255"; transcript_id "ENSRNOG00000042255_tx_132"; exon_id "10_90496377_90496430_+"; exonnum "112"; txlen "12108";
10	ENSEMBL114_rn	exon	90496377	90496430	0.0401677885804178	+	.	gene_id "ENSRNOG00000042255"; transcript_id "ENSRNOG00000042255_tx_133"; exon_id "10_90496377_90496430_+"; exonnum "112"; txlen "12036";
10	ENSEMBL114_rn	exon	90496377	90496430	0.0401677885804178	+	.	gene_id "ENSRNOG00000042255"; transcript_id "ENSRNOG00000042255_tx_134"; exon_id "10_90496377_90496430_+"; exonnum "112"; txlen "12229";
10	ENSEMBL114_rn	exon	90496377	90496430	0.0344295330689296	+	.	gene_id "ENSRNOG00000042255"; transcript_id "ENSRNOG00000042255_tx_137"; exon_id "10_90496377_90496430_+"; exonnum "111"; txlen "12036";
10	ENSEMBL114_rn	exon	90496377	90496430	0.0334731571503482	+	.	gene_id "ENSRNOG00000042255"; transcript_id "ENSRNOG00000042255_tx_144"; exon_id "10_90496377_90496430_+"; exonnum "110"; txlen "12033";
10	ENSEMBL114_rn	exon	90496377	90496430	0.0334731571503482	+	.	gene_id "ENSRNOG00000042255"; transcript_id "ENSRNOG00000042255_tx_145"; exon_id "10_90496377_90496430_+"; exonnum "111"; txlen "12087";
10	ENSEMBL114_rn	exon	90496377	90496430	0.0334731571503482	+	.	gene_id "ENSRNOG00000042255"; transcript_id "ENSRNOG00000042255_tx_148"; exon_id "10_90496377_90496430_+"; exonnum "111"; txlen "11982";
10	ENSEMBL114_rn	exon	90496377	90496430	0.0326058991194529	+	.	gene_id "ENSRNOG00000042255"; transcript_id "ENSRNOG00000042255_tx_151"; exon_id "10_90496377_90496430_+"; exonnum "56"; txlen "7763";
10	ENSEMBL114_rn	exon	90496377	90496430	0.0316590401912006	+	.	gene_id "ENSRNOG00000042255"; transcript_id "ENSRNOG00000042255_tx_160"; exon_id "10_90496377_90496430_+"; exonnum "143"; txlen "15195";
10	ENSEMBL114_rn	exon	90496377	90496430	0.0316590401912006	+	.	gene_id "ENSRNOG00000042255"; transcript_id "ENSRNOG00000042255_tx_163"; exon_id "10_90496377_90496430_+"; exonnum "144"; txlen "15249";
10	ENSEMBL114_rn	exon	90496377	90496430	0.0316590401912006	+	.	gene_id "ENSRNOG00000042255"; transcript_id "ENSRNOG00000042255_tx_164"; exon_id "10_90496377_90496430_+"; exonnum "142"; txlen "15090";
10	ENSEMBL114_rn	exon	90496377	90496430	0.0316590401912006	+	.	gene_id "ENSRNOG00000042255"; transcript_id "ENSRNOG00000042255_tx_167"; exon_id "10_90496377_90496430_+"; exonnum "143"; txlen "15144";
10	ENSEMBL114_rn	exon	90496377	90496430	0.0314911904955757	+	.	gene_id "ENSRNOG00000042255"; transcript_id "ENSRNOG00000042255_tx_170"; exon_id "10_90496377_90496430_+"; exonnum "56"; txlen "7835";
10	ENSEMBL114_rn	exon	90496377	90496430	0.00261601168444563	+	.	gene_id "ENSRNOG00000042255"; transcript_id "ENSRNOG00000042255_tx_174"; exon_id "10_90496377_90496430_+"; exonnum "149"; txlen "16072";
10	ENSEMBL114_rn	exon	90496377	90496430	0.200177336273422	+	.	gene_id "ENSRNOG00000042255"; transcript_id "ENSRNOG00000042255_tx_36"; exon_id "10_90496377_90496430_+"; exonnum "112"; txlen "12141";
10	ENSEMBL114_rn	exon	90496377	90496430	0.200177336273422	+	.	gene_id "ENSRNOG00000042255"; transcript_id "ENSRNOG00000042255_tx_37"; exon_id "10_90496377_90496430_+"; exonnum "112"; txlen "12334";
10	ENSEMBL114_rn	exon	90496377	90496430	0.492644777251751	+	.	gene_id "ENSRNOG00000042255"; transcript_id "ENSRNOG00000042255_tx_4"; exon_id "10_90496377_90496430_+"; exonnum "145"; txlen "14295";
10	ENSEMBL114_rn	exon	90496377	90496430	0.197862039512601	+	.	gene_id "ENSRNOG00000042255"; transcript_id "ENSRNOG00000042255_tx_44"; exon_id "10_90496377_90496430_+"; exonnum "111"; txlen "12280";
10	ENSEMBL114_rn	exon	90496377	90496430	0.157694250932183	+	.	gene_id "ENSRNOG00000042255"; transcript_id "ENSRNOG00000042255_tx_51"; exon_id "10_90496377_90496430_+"; exonnum "109"; txlen "12070";
10	ENSEMBL114_rn	exon	90496377	90496430	0.157694250932183	+	.	gene_id "ENSRNOG00000042255"; transcript_id "ENSRNOG00000042255_tx_52"; exon_id "10_90496377_90496430_+"; exonnum "110"; txlen "12175";
10	ENSEMBL114_rn	exon	90496377	90496430	0.157694250932183	+	.	gene_id "ENSRNOG00000042255"; transcript_id "ENSRNOG00000042255_tx_53"; exon_id "10_90496377_90496430_+"; exonnum "110"; txlen "12175";
10	ENSEMBL114_rn	exon	90496377	90496430	0.157694250932183	+	.	gene_id "ENSRNOG00000042255"; transcript_id "ENSRNOG00000042255_tx_54"; exon_id "10_90496377_90496430_+"; exonnum "110"; txlen "12124";
10	ENSEMBL114_rn	exon	90496377	90496430	0.157694250932183	+	.	gene_id "ENSRNOG00000042255"; transcript_id "ENSRNOG00000042255_tx_55"; exon_id "10_90496377_90496430_+"; exonnum "111"; txlen "12229";
10	ENSEMBL114_rn	exon	90496377	90496430	0.157694250932183	+	.	gene_id "ENSRNOG00000042255"; transcript_id "ENSRNOG00000042255_tx_56"; exon_id "10_90496377_90496430_+"; exonnum "111"; txlen "12229";
10	ENSEMBL114_rn	exon	90496377	90496430	0.101426865904772	+	.	gene_id "ENSRNOG00000042255"; transcript_id "ENSRNOG00000042255_tx_75"; exon_id "10_90496377_90496430_+"; exonnum "144"; txlen "14241";
10	ENSEMBL114_rn	exon	90496377	90496430	0.101426865904772	+	.	gene_id "ENSRNOG00000042255"; transcript_id "ENSRNOG00000042255_tx_77"; exon_id "10_90496377_90496430_+"; exonnum "145"; txlen "14295";
10	ensembl	exon	90498290	90498394	0	+	.	gene_id "ENSRNOG00000042255"; gene_version "5"; transcript_id "ENSRNOT00000097007"; transcript_version "2"; exon_number "159"; gene_name "Efcab3"; gene_source "ensembl"; gene_biotype "protein_coding"; transcript_name "Efcab3-202"; transcript_source "ensembl"; transcript_biotype "protein_coding"; exon_id "ENSRNOE00000581502"; exon_version "1";
10	ensembl	CDS	90498290	90498394	0	+	2	gene_id "ENSRNOG00000042255"; gene_version "5"; transcript_id "ENSRNOT00000097007"; transcript_version "2"; exon_number "159"; gene_name "Efcab3"; gene_source "ensembl"; gene_biotype "protein_coding"; transcript_name "Efcab3-202"; transcript_source "ensembl"; transcript_biotype "protein_coding"; protein_id "ENSRNOP00000093703"; protein_version "2";
10	ensembl	exon	90498290	90498394	0	+	.	gene_id "ENSRNOG00000042255"; gene_version "5"; transcript_id "ENSRNOT00000143176"; transcript_version "1"; exon_number "161"; gene_name "Efcab3"; gene_source "ensembl"; gene_biotype "protein_coding"; transcript_name "Efcab3-203"; transcript_source "ensembl"; transcript_biotype "protein_coding"; exon_id "ENSRNOE00000581502"; exon_version "1";
10	ensembl	CDS	90498290	90498394	0	+	2	gene_id "ENSRNOG00000042255"; gene_version "5"; transcript_id "ENSRNOT00000143176"; transcript_version "1"; exon_number "161"; gene_name "Efcab3"; gene_source "ensembl"; gene_biotype "protein_coding"; transcript_name "Efcab3-203"; transcript_source "ensembl"; transcript_biotype "protein_coding"; protein_id "ENSRNOP00000106234"; protein_version "1";
10	ensembl	exon	90498290	90498394	0	+	.	gene_id "ENSRNOG00000042255"; gene_version "5"; transcript_id "ENSRNOT00000150247"; transcript_version "1"; exon_number "157"; gene_name "Efcab3"; gene_source "ensembl"; gene_biotype "protein_coding"; transcript_name "Efcab3-204"; transcript_source "ensembl"; transcript_biotype "protein_coding"; exon_id "ENSRNOE00000581502"; exon_version "1"; tag "Ensembl_canonical";
10	ensembl	CDS	90498290	90498394	0	+	2	gene_id "ENSRNOG00000042255"; gene_version "5"; transcript_id "ENSRNOT00000150247"; transcript_version "1"; exon_number "157"; gene_name "Efcab3"; gene_source "ensembl"; gene_biotype "protein_coding"; transcript_name "Efcab3-204"; transcript_source "ensembl"; transcript_biotype "protein_coding"; protein_id "ENSRNOP00000104824"; protein_version "1"; tag "Ensembl_canonical";
10	ENSEMBL114_rn	exon	90498290	90498394	0.0565689069921962	+	.	gene_id "ENSRNOG00000042255"; transcript_id "ENSRNOG00000042255_tx_104"; exon_id "10_90498290_90498394_+"; exonnum "110"; txlen "11931";
10	ENSEMBL114_rn	exon	90498290	90498394	0.0565689069921962	+	.	gene_id "ENSRNOG00000042255"; transcript_id "ENSRNOG00000042255_tx_105"; exon_id "10_90498290_90498394_+"; exonnum "109"; txlen "11877";
10	ENSEMBL114_rn	exon	90498290	90498394	0.0565689069921962	+	.	gene_id "ENSRNOG00000042255"; transcript_id "ENSRNOG00000042255_tx_106"; exon_id "10_90498290_90498394_+"; exonnum "111"; txlen "11985";
10	ENSEMBL114_rn	exon	90498290	90498394	0.0565689069921962	+	.	gene_id "ENSRNOG00000042255"; transcript_id "ENSRNOG00000042255_tx_107"; exon_id "10_90498290_90498394_+"; exonnum "109"; txlen "11826";
10	ENSEMBL114_rn	exon	90498290	90498394	0.0565689069921962	+	.	gene_id "ENSRNOG00000042255"; transcript_id "ENSRNOG00000042255_tx_108"; exon_id "10_90498290_90498394_+"; exonnum "110"; txlen "11931";
10	ENSEMBL114_rn	exon	90498290	90498394	0.0565689069921962	+	.	gene_id "ENSRNOG00000042255"; transcript_id "ENSRNOG00000042255_tx_109"; exon_id "10_90498290_90498394_+"; exonnum "110"; txlen "12003";
10	ENSEMBL114_rn	exon	90498290	90498394	0.364847710515687	+	.	gene_id "ENSRNOG00000042255"; transcript_id "ENSRNOG00000042255_tx_11"; exon_id "10_90498290_90498394_+"; exonnum "112"; txlen "12159";
10	ENSEMBL114_rn	exon	90498290	90498394	0.0565689069921962	+	.	gene_id "ENSRNOG00000042255"; transcript_id "ENSRNOG00000042255_tx_110"; exon_id "10_90498290_90498394_+"; exonnum "111"; txlen "12057";
10	ENSEMBL114_rn	exon	90498290	90498394	0.0565689069921962	+	.	gene_id "ENSRNOG00000042255"; transcript_id "ENSRNOG00000042255_tx_111"; exon_id "10_90498290_90498394_+"; exonnum "110"; txlen "11854";
10	ENSEMBL114_rn	exon	90498290	90498394	0.0565689069921962	+	.	gene_id "ENSRNOG00000042255"; transcript_id "ENSRNOG00000042255_tx_112"; exon_id "10_90498290_90498394_+"; exonnum "111"; txlen "11908";
10	ENSEMBL114_rn	exon	90498290	90498394	0.0459622369311594	+	.	gene_id "ENSRNOG00000042255"; transcript_id "ENSRNOG00000042255_tx_115"; exon_id "10_90498290_90498394_+"; exonnum "111"; txlen "11871";
10	ENSEMBL114_rn	exon	90498290	90498394	0.0459622369311594	+	.	gene_id "ENSRNOG00000042255"; transcript_id "ENSRNOG00000042255_tx_116"; exon_id "10_90498290_90498394_+"; exonnum "110"; txlen "11817";
10	ENSEMBL114_rn	exon	90498290	90498394	0.0459622369311594	+	.	gene_id "ENSRNOG00000042255"; transcript_id "ENSRNOG00000042255_tx_117"; exon_id "10_90498290_90498394_+"; exonnum "110"; txlen "11769";
10	ENSEMBL114_rn	exon	90498290	90498394	0.0459622369311594	+	.	gene_id "ENSRNOG00000042255"; transcript_id "ENSRNOG00000042255_tx_118"; exon_id "10_90498290_90498394_+"; exonnum "112"; txlen "11925";
10	ENSEMBL114_rn	exon	90498290	90498394	0.0459622369311594	+	.	gene_id "ENSRNOG00000042255"; transcript_id "ENSRNOG00000042255_tx_119"; exon_id "10_90498290_90498394_+"; exonnum "110"; txlen "11766";
10	ENSEMBL114_rn	exon	90498290	90498394	0.362532413754866	+	.	gene_id "ENSRNOG00000042255"; transcript_id "ENSRNOG00000042255_tx_12"; exon_id "10_90498290_90498394_+"; exonnum "111"; txlen "12105";
10	ENSEMBL114_rn	exon	90498290	90498394	0.0459622369311594	+	.	gene_id "ENSRNOG00000042255"; transcript_id "ENSRNOG00000042255_tx_120"; exon_id "10_90498290_90498394_+"; exonnum "111"; txlen "11871";
10	ENSEMBL114_rn	exon	90498290	90498394	0.0459622369311594	+	.	gene_id "ENSRNOG00000042255"; transcript_id "ENSRNOG00000042255_tx_121"; exon_id "10_90498290_90498394_+"; exonnum "111"; txlen "11943";
10	ENSEMBL114_rn	exon	90498290	90498394	0.0459622369311594	+	.	gene_id "ENSRNOG00000042255"; transcript_id "ENSRNOG00000042255_tx_122"; exon_id "10_90498290_90498394_+"; exonnum "111"; txlen "11820";
10	ENSEMBL114_rn	exon	90498290	90498394	0.0459622369311594	+	.	gene_id "ENSRNOG00000042255"; transcript_id "ENSRNOG00000042255_tx_123"; exon_id "10_90498290_90498394_+"; exonnum "112"; txlen "11997";
10	ENSEMBL114_rn	exon	90498290	90498394	0.0443958371784016	+	.	gene_id "ENSRNOG00000042255"; transcript_id "ENSRNOG00000042255_tx_125"; exon_id "10_90498290_90498394_+"; exonnum "112"; txlen "12054";
10	ENSEMBL114_rn	exon	90498290	90498394	0.0424830853412388	+	.	gene_id "ENSRNOG00000042255"; transcript_id "ENSRNOG00000042255_tx_126"; exon_id "10_90498290_90498394_+"; exonnum "113"; txlen "12213";
10	ENSEMBL114_rn	exon	90498290	90498394	0.0420805404175806	+	.	gene_id "ENSRNOG00000042255"; transcript_id "ENSRNOG00000042255_tx_127"; exon_id "10_90498290_90498394_+"; exonnum "111"; txlen "11928";
10	ENSEMBL114_rn	exon	90498290	90498394	0.0420805404175806	+	.	gene_id "ENSRNOG00000042255"; transcript_id "ENSRNOG00000042255_tx_128"; exon_id "10_90498290_90498394_+"; exonnum "112"; txlen "11982";
10	ENSEMBL114_rn	exon	90498290	90498394	0.359830368325816	+	.	gene_id "ENSRNOG00000042255"; transcript_id "ENSRNOG00000042255_tx_13"; exon_id "10_90498290_90498394_+"; exonnum "111"; txlen "12175";
10	ENSEMBL114_rn	exon	90498290	90498394	0.0401677885804178	+	.	gene_id "ENSRNOG00000042255"; transcript_id "ENSRNOG00000042255_tx_130"; exon_id "10_90498290_90498394_+"; exonnum "112"; txlen "12087";
10	ENSEMBL114_rn	exon	90498290	90498394	0.0401677885804178	+	.	gene_id "ENSRNOG00000042255"; transcript_id "ENSRNOG00000042255_tx_131"; exon_id "10_90498290_90498394_+"; exonnum "112"; txlen "11982";
10	ENSEMBL114_rn	exon	90498290	90498394	0.0401677885804178	+	.	gene_id "ENSRNOG00000042255"; transcript_id "ENSRNOG00000042255_tx_132"; exon_id "10_90498290_90498394_+"; exonnum "113"; txlen "12108";
10	ENSEMBL114_rn	exon	90498290	90498394	0.0401677885804178	+	.	gene_id "ENSRNOG00000042255"; transcript_id "ENSRNOG00000042255_tx_133"; exon_id "10_90498290_90498394_+"; exonnum "113"; txlen "12036";
10	ENSEMBL114_rn	exon	90498290	90498394	0.0401677885804178	+	.	gene_id "ENSRNOG00000042255"; transcript_id "ENSRNOG00000042255_tx_134"; exon_id "10_90498290_90498394_+"; exonnum "113"; txlen "12229";
10	ENSEMBL114_rn	exon	90498290	90498394	0.0396218202444133	+	.	gene_id "ENSRNOG00000042255"; transcript_id "ENSRNOG00000042255_tx_135"; exon_id "10_90498290_90498394_+"; exonnum "56"; txlen "7709";
10	ENSEMBL114_rn	exon	90498290	90498394	0.0347125933605083	+	.	gene_id "ENSRNOG00000042255"; transcript_id "ENSRNOG00000042255_tx_136"; exon_id "10_90498290_90498394_+"; exonnum "55"; txlen "7655";
10	ENSEMBL114_rn	exon	90498290	90498394	0.0344295330689296	+	.	gene_id "ENSRNOG00000042255"; transcript_id "ENSRNOG00000042255_tx_137"; exon_id "10_90498290_90498394_+"; exonnum "112"; txlen "12036";
10	ENSEMBL114_rn	exon	90498290	90498394	0.0344295330689296	+	.	gene_id "ENSRNOG00000042255"; transcript_id "ENSRNOG00000042255_tx_138"; exon_id "10_90498290_90498394_+"; exonnum "111"; txlen "11877";
10	ENSEMBL114_rn	exon	90498290	90498394	0.325400835256886	+	.	gene_id "ENSRNOG00000042255"; transcript_id "ENSRNOG00000042255_tx_14"; exon_id "10_90498290_90498394_+"; exonnum "109"; txlen "12016";
10	ENSEMBL114_rn	exon	90498290	90498394	0.0343692542521372	+	.	gene_id "ENSRNOG00000042255"; transcript_id "ENSRNOG00000042255_tx_141"; exon_id "10_90498290_90498394_+"; exonnum "55"; txlen "7604";
10	ENSEMBL114_rn	exon	90498290	90498394	0.0337587514216386	+	.	gene_id "ENSRNOG00000042255"; transcript_id "ENSRNOG00000042255_tx_142"; exon_id "10_90498290_90498394_+"; exonnum "56"; txlen "7781";
10	ENSEMBL114_rn	exon	90498290	90498394	0.0334731571503482	+	.	gene_id "ENSRNOG00000042255"; transcript_id "ENSRNOG00000042255_tx_143"; exon_id "10_90498290_90498394_+"; exonnum "110"; txlen "11928";
10	ENSEMBL114_rn	exon	90498290	90498394	0.0334731571503482	+	.	gene_id "ENSRNOG00000042255"; transcript_id "ENSRNOG00000042255_tx_144"; exon_id "10_90498290_90498394_+"; exonnum "111"; txlen "12033";
10	ENSEMBL114_rn	exon	90498290	90498394	0.0334731571503482	+	.	gene_id "ENSRNOG00000042255"; transcript_id "ENSRNOG00000042255_tx_145"; exon_id "10_90498290_90498394_+"; exonnum "112"; txlen "12087";
10	ENSEMBL114_rn	exon	90498290	90498394	0.0334731571503482	+	.	gene_id "ENSRNOG00000042255"; transcript_id "ENSRNOG00000042255_tx_146"; exon_id "10_90498290_90498394_+"; exonnum "110"; txlen "11874";
10	ENSEMBL114_rn	exon	90498290	90498394	0.0334731571503482	+	.	gene_id "ENSRNOG00000042255"; transcript_id "ENSRNOG00000042255_tx_147"; exon_id "10_90498290_90498394_+"; exonnum "111"; txlen "11928";
10	ENSEMBL114_rn	exon	90498290	90498394	0.0334731571503482	+	.	gene_id "ENSRNOG00000042255"; transcript_id "ENSRNOG00000042255_tx_148"; exon_id "10_90498290_90498394_+"; exonnum "112"; txlen "11982";
10	ENSEMBL114_rn	exon	90498290	90498394	0.325400835256886	+	.	gene_id "ENSRNOG00000042255"; transcript_id "ENSRNOG00000042255_tx_15"; exon_id "10_90498290_90498394_+"; exonnum "110"; txlen "12121";
10	ENSEMBL114_rn	exon	90498290	90498394	0.0326058991194529	+	.	gene_id "ENSRNOG00000042255"; transcript_id "ENSRNOG00000042255_tx_151"; exon_id "10_90498290_90498394_+"; exonnum "57"; txlen "7763";
10	ENSEMBL114_rn	exon	90498290	90498394	0.0321914736143136	+	.	gene_id "ENSRNOG00000042255"; transcript_id "ENSRNOG00000042255_tx_152"; exon_id "10_90498290_90498394_+"; exonnum "55"; txlen "7676";
10	ENSEMBL114_rn	exon	90498290	90498394	0.0316590401912006	+	.	gene_id "ENSRNOG00000042255"; transcript_id "ENSRNOG00000042255_tx_153"; exon_id "10_90498290_90498394_+"; exonnum "143"; txlen "15069";
10	ENSEMBL114_rn	exon	90498290	90498394	0.0316590401912006	+	.	gene_id "ENSRNOG00000042255"; transcript_id "ENSRNOG00000042255_tx_154"; exon_id "10_90498290_90498394_+"; exonnum "143"; txlen "15141";
10	ENSEMBL114_rn	exon	90498290	90498394	0.0316590401912006	+	.	gene_id "ENSRNOG00000042255"; transcript_id "ENSRNOG00000042255_tx_155"; exon_id "10_90498290_90498394_+"; exonnum "144"; txlen "15123";
10	ENSEMBL114_rn	exon	90498290	90498394	0.0316590401912006	+	.	gene_id "ENSRNOG00000042255"; transcript_id "ENSRNOG00000042255_tx_156"; exon_id "10_90498290_90498394_+"; exonnum "142"; txlen "14964";
10	ENSEMBL114_rn	exon	90498290	90498394	0.0316590401912006	+	.	gene_id "ENSRNOG00000042255"; transcript_id "ENSRNOG00000042255_tx_157"; exon_id "10_90498290_90498394_+"; exonnum "144"; txlen "15195";
10	ENSEMBL114_rn	exon	90498290	90498394	0.0316590401912006	+	.	gene_id "ENSRNOG00000042255"; transcript_id "ENSRNOG00000042255_tx_158"; exon_id "10_90498290_90498394_+"; exonnum "142"; txlen "15036";
10	ENSEMBL114_rn	exon	90498290	90498394	0.0316590401912006	+	.	gene_id "ENSRNOG00000042255"; transcript_id "ENSRNOG00000042255_tx_159"; exon_id "10_90498290_90498394_+"; exonnum "143"; txlen "15018";
10	ENSEMBL114_rn	exon	90498290	90498394	0.325400835256886	+	.	gene_id "ENSRNOG00000042255"; transcript_id "ENSRNOG00000042255_tx_16"; exon_id "10_90498290_90498394_+"; exonnum "110"; txlen "12121";
10	ENSEMBL114_rn	exon	90498290	90498394	0.0316590401912006	+	.	gene_id "ENSRNOG00000042255"; transcript_id "ENSRNOG00000042255_tx_160"; exon_id "10_90498290_90498394_+"; exonnum "144"; txlen "15195";
10	ENSEMBL114_rn	exon	90498290	90498394	0.0316590401912006	+	.	gene_id "ENSRNOG00000042255"; transcript_id "ENSRNOG00000042255_tx_161"; exon_id "10_90498290_90498394_+"; exonnum "143"; txlen "15090";
10	ENSEMBL114_rn	exon	90498290	90498394	0.0316590401912006	+	.	gene_id "ENSRNOG00000042255"; transcript_id "ENSRNOG00000042255_tx_163"; exon_id "10_90498290_90498394_+"; exonnum "145"; txlen "15249";
10	ENSEMBL114_rn	exon	90498290	90498394	0.0316590401912006	+	.	gene_id "ENSRNOG00000042255"; transcript_id "ENSRNOG00000042255_tx_164"; exon_id "10_90498290_90498394_+"; exonnum "143"; txlen "15090";
10	ENSEMBL114_rn	exon	90498290	90498394	0.0316590401912006	+	.	gene_id "ENSRNOG00000042255"; transcript_id "ENSRNOG00000042255_tx_167"; exon_id "10_90498290_90498394_+"; exonnum "144"; txlen "15144";
10	ENSEMBL114_rn	exon	90498290	90498394	0.325400835256886	+	.	gene_id "ENSRNOG00000042255"; transcript_id "ENSRNOG00000042255_tx_17"; exon_id "10_90498290_90498394_+"; exonnum "110"; txlen "12070";
10	ENSEMBL114_rn	exon	90498290	90498394	0.0314911904955757	+	.	gene_id "ENSRNOG00000042255"; transcript_id "ENSRNOG00000042255_tx_170"; exon_id "10_90498290_90498394_+"; exonnum "57"; txlen "7835";
10	ENSEMBL114_rn	exon	90498290	90498394	0.0300760881816406	+	.	gene_id "ENSRNOG00000042255"; transcript_id "ENSRNOG00000042255_tx_171"; exon_id "10_90498290_90498394_+"; exonnum "144"; txlen "15174";
10	ENSEMBL114_rn	exon	90498290	90498394	0.0300760881816406	+	.	gene_id "ENSRNOG00000042255"; transcript_id "ENSRNOG00000042255_tx_172"; exon_id "10_90498290_90498394_+"; exonnum "144"; txlen "15246";
10	ENSEMBL114_rn	exon	90498290	90498394	0.0300760881816406	+	.	gene_id "ENSRNOG00000042255"; transcript_id "ENSRNOG00000042255_tx_173"; exon_id "10_90498290_90498394_+"; exonnum "143"; txlen "15069";
10	ENSEMBL114_rn	exon	90498290	90498394	0.00261601168444563	+	.	gene_id "ENSRNOG00000042255"; transcript_id "ENSRNOG00000042255_tx_174"; exon_id "10_90498290_90498394_+"; exonnum "150"; txlen "16072";
10	ENSEMBL114_rn	exon	90498290	90498394	0.325400835256886	+	.	gene_id "ENSRNOG00000042255"; transcript_id "ENSRNOG00000042255_tx_18"; exon_id "10_90498290_90498394_+"; exonnum "111"; txlen "12175";
10	ENSEMBL114_rn	exon	90498290	90498394	0.291263555762958	+	.	gene_id "ENSRNOG00000042255"; transcript_id "ENSRNOG00000042255_tx_19"; exon_id "10_90498290_90498394_+"; exonnum "110"; txlen "11928";
10	ENSEMBL114_rn	exon	90498290	90498394	0.291263555762958	+	.	gene_id "ENSRNOG00000042255"; transcript_id "ENSRNOG00000042255_tx_20"; exon_id "10_90498290_90498394_+"; exonnum "111"; txlen "11982";
10	ENSEMBL114_rn	exon	90498290	90498394	0.270404527861876	+	.	gene_id "ENSRNOG00000042255"; transcript_id "ENSRNOG00000042255_tx_21"; exon_id "10_90498290_90498394_+"; exonnum "111"; txlen "12054";
10	ENSEMBL114_rn	exon	90498290	90498394	0.242973782796706	+	.	gene_id "ENSRNOG00000042255"; transcript_id "ENSRNOG00000042255_tx_22"; exon_id "10_90498290_90498394_+"; exonnum "112"; txlen "12175";
10	ENSEMBL114_rn	exon	90498290	90498394	0.241713250304434	+	.	gene_id "ENSRNOG00000042255"; transcript_id "ENSRNOG00000042255_tx_23"; exon_id "10_90498290_90498394_+"; exonnum "110"; txlen "12000";
10	ENSEMBL114_rn	exon	90498290	90498394	0.240658486035885	+	.	gene_id "ENSRNOG00000042255"; transcript_id "ENSRNOG00000042255_tx_24"; exon_id "10_90498290_90498394_+"; exonnum "111"; txlen "12121";
10	ENSEMBL114_rn	exon	90498290	90498394	0.236124195840253	+	.	gene_id "ENSRNOG00000042255"; transcript_id "ENSRNOG00000042255_tx_25"; exon_id "10_90498290_90498394_+"; exonnum "108"; txlen "11911";
10	ENSEMBL114_rn	exon	90498290	90498394	0.236124195840253	+	.	gene_id "ENSRNOG00000042255"; transcript_id "ENSRNOG00000042255_tx_26"; exon_id "10_90498290_90498394_+"; exonnum "109"; txlen "12016";
10	ENSEMBL114_rn	exon	90498290	90498394	0.236124195840253	+	.	gene_id "ENSRNOG00000042255"; transcript_id "ENSRNOG00000042255_tx_27"; exon_id "10_90498290_90498394_+"; exonnum "109"; txlen "12016";
10	ENSEMBL114_rn	exon	90498290	90498394	0.236124195840253	+	.	gene_id "ENSRNOG00000042255"; transcript_id "ENSRNOG00000042255_tx_28"; exon_id "10_90498290_90498394_+"; exonnum "109"; txlen "11965";
10	ENSEMBL114_rn	exon	90498290	90498394	0.236124195840253	+	.	gene_id "ENSRNOG00000042255"; transcript_id "ENSRNOG00000042255_tx_29"; exon_id "10_90498290_90498394_+"; exonnum "110"; txlen "12121";
10	ENSEMBL114_rn	exon	90498290	90498394	0.236124195840253	+	.	gene_id "ENSRNOG00000042255"; transcript_id "ENSRNOG00000042255_tx_30"; exon_id "10_90498290_90498394_+"; exonnum "110"; txlen "12070";
10	ENSEMBL114_rn	exon	90498290	90498394	0.236124195840253	+	.	gene_id "ENSRNOG00000042255"; transcript_id "ENSRNOG00000042255_tx_31"; exon_id "10_90498290_90498394_+"; exonnum "110"; txlen "12070";
10	ENSEMBL114_rn	exon	90498290	90498394	0.236124195840253	+	.	gene_id "ENSRNOG00000042255"; transcript_id "ENSRNOG00000042255_tx_32"; exon_id "10_90498290_90498394_+"; exonnum "111"; txlen "12175";
10	ENSEMBL114_rn	exon	90498290	90498394	0.212148450786152	+	.	gene_id "ENSRNOG00000042255"; transcript_id "ENSRNOG00000042255_tx_33"; exon_id "10_90498290_90498394_+"; exonnum "110"; txlen "11928";
10	ENSEMBL114_rn	exon	90498290	90498394	0.212148450786152	+	.	gene_id "ENSRNOG00000042255"; transcript_id "ENSRNOG00000042255_tx_34"; exon_id "10_90498290_90498394_+"; exonnum "111"; txlen "11982";
10	ENSEMBL114_rn	exon	90498290	90498394	0.202853731809544	+	.	gene_id "ENSRNOG00000042255"; transcript_id "ENSRNOG00000042255_tx_35"; exon_id "10_90498290_90498394_+"; exonnum "145"; txlen "14241";
10	ENSEMBL114_rn	exon	90498290	90498394	0.200177336273422	+	.	gene_id "ENSRNOG00000042255"; transcript_id "ENSRNOG00000042255_tx_36"; exon_id "10_90498290_90498394_+"; exonnum "113"; txlen "12141";
10	ENSEMBL114_rn	exon	90498290	90498394	0.200177336273422	+	.	gene_id "ENSRNOG00000042255"; transcript_id "ENSRNOG00000042255_tx_37"; exon_id "10_90498290_90498394_+"; exonnum "113"; txlen "12334";
10	ENSEMBL114_rn	exon	90498290	90498394	0.198577945618305	+	.	gene_id "ENSRNOG00000042255"; transcript_id "ENSRNOG00000042255_tx_38"; exon_id "10_90498290_90498394_+"; exonnum "109"; txlen "11911";
10	ENSEMBL114_rn	exon	90498290	90498394	0.198577945618305	+	.	gene_id "ENSRNOG00000042255"; transcript_id "ENSRNOG00000042255_tx_39"; exon_id "10_90498290_90498394_+"; exonnum "110"; txlen "12016";
10	ENSEMBL114_rn	exon	90498290	90498394	0.492644777251751	+	.	gene_id "ENSRNOG00000042255"; transcript_id "ENSRNOG00000042255_tx_4"; exon_id "10_90498290_90498394_+"; exonnum "146"; txlen "14295";
10	ENSEMBL114_rn	exon	90498290	90498394	0.198577945618305	+	.	gene_id "ENSRNOG00000042255"; transcript_id "ENSRNOG00000042255_tx_40"; exon_id "10_90498290_90498394_+"; exonnum "110"; txlen "12016";
10	ENSEMBL114_rn	exon	90498290	90498394	0.198577945618305	+	.	gene_id "ENSRNOG00000042255"; transcript_id "ENSRNOG00000042255_tx_41"; exon_id "10_90498290_90498394_+"; exonnum "110"; txlen "11965";
10	ENSEMBL114_rn	exon	90498290	90498394	0.198577945618305	+	.	gene_id "ENSRNOG00000042255"; transcript_id "ENSRNOG00000042255_tx_42"; exon_id "10_90498290_90498394_+"; exonnum "111"; txlen "12070";
10	ENSEMBL114_rn	exon	90498290	90498394	0.198577945618305	+	.	gene_id "ENSRNOG00000042255"; transcript_id "ENSRNOG00000042255_tx_43"; exon_id "10_90498290_90498394_+"; exonnum "111"; txlen "12070";
10	ENSEMBL114_rn	exon	90498290	90498394	0.197862039512601	+	.	gene_id "ENSRNOG00000042255"; transcript_id "ENSRNOG00000042255_tx_44"; exon_id "10_90498290_90498394_+"; exonnum "112"; txlen "12280";
10	ENSEMBL114_rn	exon	90498290	90498394	0.19128942288507	+	.	gene_id "ENSRNOG00000042255"; transcript_id "ENSRNOG00000042255_tx_45"; exon_id "10_90498290_90498394_+"; exonnum "111"; txlen "12054";
10	ENSEMBL114_rn	exon	90498290	90498394	0.177718917717222	+	.	gene_id "ENSRNOG00000042255"; transcript_id "ENSRNOG00000042255_tx_46"; exon_id "10_90498290_90498394_+"; exonnum "109"; txlen "11823";
10	ENSEMBL114_rn	exon	90498290	90498394	0.177718917717222	+	.	gene_id "ENSRNOG00000042255"; transcript_id "ENSRNOG00000042255_tx_47"; exon_id "10_90498290_90498394_+"; exonnum "110"; txlen "11877";
10	ENSEMBL114_rn	exon	90498290	90498394	0.171359867943826	+	.	gene_id "ENSRNOG00000042255"; transcript_id "ENSRNOG00000042255_tx_48"; exon_id "10_90498290_90498394_+"; exonnum "110"; txlen "11979";
10	ENSEMBL114_rn	exon	90498290	90498394	0.171359867943826	+	.	gene_id "ENSRNOG00000042255"; transcript_id "ENSRNOG00000042255_tx_49"; exon_id "10_90498290_90498394_+"; exonnum "111"; txlen "12033";
10	ENSEMBL114_rn	exon	90498290	90498394	0.467578373212975	+	.	gene_id "ENSRNOG00000042255"; transcript_id "ENSRNOG00000042255_tx_5"; exon_id "10_90498290_90498394_+"; exonnum "111"; txlen "12033";
10	ENSEMBL114_rn	exon	90498290	90498394	0.171359867943826	+	.	gene_id "ENSRNOG00000042255"; transcript_id "ENSRNOG00000042255_tx_50"; exon_id "10_90498290_90498394_+"; exonnum "111"; txlen "12105";
10	ENSEMBL114_rn	exon	90498290	90498394	0.157694250932183	+	.	gene_id "ENSRNOG00000042255"; transcript_id "ENSRNOG00000042255_tx_51"; exon_id "10_90498290_90498394_+"; exonnum "110"; txlen "12070";
10	ENSEMBL114_rn	exon	90498290	90498394	0.157694250932183	+	.	gene_id "ENSRNOG00000042255"; transcript_id "ENSRNOG00000042255_tx_52"; exon_id "10_90498290_90498394_+"; exonnum "111"; txlen "12175";
10	ENSEMBL114_rn	exon	90498290	90498394	0.157694250932183	+	.	gene_id "ENSRNOG00000042255"; transcript_id "ENSRNOG00000042255_tx_53"; exon_id "10_90498290_90498394_+"; exonnum "111"; txlen "12175";
10	ENSEMBL114_rn	exon	90498290	90498394	0.157694250932183	+	.	gene_id "ENSRNOG00000042255"; transcript_id "ENSRNOG00000042255_tx_54"; exon_id "10_90498290_90498394_+"; exonnum "111"; txlen "12124";
10	ENSEMBL114_rn	exon	90498290	90498394	0.157694250932183	+	.	gene_id "ENSRNOG00000042255"; transcript_id "ENSRNOG00000042255_tx_55"; exon_id "10_90498290_90498394_+"; exonnum "112"; txlen "12229";
10	ENSEMBL114_rn	exon	90498290	90498394	0.157694250932183	+	.	gene_id "ENSRNOG00000042255"; transcript_id "ENSRNOG00000042255_tx_56"; exon_id "10_90498290_90498394_+"; exonnum "112"; txlen "12229";
10	ENSEMBL114_rn	exon	90498290	90498394	0.15685988981614	+	.	gene_id "ENSRNOG00000042255"; transcript_id "ENSRNOG00000042255_tx_57"; exon_id "10_90498290_90498394_+"; exonnum "109"; txlen "11895";
10	ENSEMBL114_rn	exon	90498290	90498394	0.15685988981614	+	.	gene_id "ENSRNOG00000042255"; transcript_id "ENSRNOG00000042255_tx_58"; exon_id "10_90498290_90498394_+"; exonnum "110"; txlen "12000";
10	ENSEMBL114_rn	exon	90498290	90498394	0.15685988981614	+	.	gene_id "ENSRNOG00000042255"; transcript_id "ENSRNOG00000042255_tx_59"; exon_id "10_90498290_90498394_+"; exonnum "110"; txlen "11949";
10	ENSEMBL114_rn	exon	90498290	90498394	0.451172975663511	+	.	gene_id "ENSRNOG00000042255"; transcript_id "ENSRNOG00000042255_tx_6"; exon_id "10_90498290_90498394_+"; exonnum "112"; txlen "12087";
10	ENSEMBL114_rn	exon	90498290	90498394	0.137886710793478	+	.	gene_id "ENSRNOG00000042255"; transcript_id "ENSRNOG00000042255_tx_64"; exon_id "10_90498290_90498394_+"; exonnum "110"; txlen "12051";
10	ENSEMBL114_rn	exon	90498290	90498394	0.13776829665576	+	.	gene_id "ENSRNOG00000042255"; transcript_id "ENSRNOG00000042255_tx_65"; exon_id "10_90498290_90498394_+"; exonnum "111"; txlen "12226";
10	ENSEMBL114_rn	exon	90498290	90498394	0.127280040732441	+	.	gene_id "ENSRNOG00000042255"; transcript_id "ENSRNOG00000042255_tx_66"; exon_id "10_90498290_90498394_+"; exonnum "111"; txlen "11956";
10	ENSEMBL114_rn	exon	90498290	90498394	0.127280040732441	+	.	gene_id "ENSRNOG00000042255"; transcript_id "ENSRNOG00000042255_tx_67"; exon_id "10_90498290_90498394_+"; exonnum "110"; txlen "11902";
10	ENSEMBL114_rn	exon	90498290	90498394	0.127280040732441	+	.	gene_id "ENSRNOG00000042255"; transcript_id "ENSRNOG00000042255_tx_68"; exon_id "10_90498290_90498394_+"; exonnum "112"; txlen "12010";
10	ENSEMBL114_rn	exon	90498290	90498394	0.127280040732441	+	.	gene_id "ENSRNOG00000042255"; transcript_id "ENSRNOG00000042255_tx_69"; exon_id "10_90498290_90498394_+"; exonnum "111"; txlen "11956";
10	ENSEMBL114_rn	exon	90498290	90498394	0.424076345646366	+	.	gene_id "ENSRNOG00000042255"; transcript_id "ENSRNOG00000042255_tx_7"; exon_id "10_90498290_90498394_+"; exonnum "112"; txlen "12280";
10	ENSEMBL114_rn	exon	90498290	90498394	0.127280040732441	+	.	gene_id "ENSRNOG00000042255"; transcript_id "ENSRNOG00000042255_tx_70"; exon_id "10_90498290_90498394_+"; exonnum "111"; txlen "12028";
10	ENSEMBL114_rn	exon	90498290	90498394	0.127280040732441	+	.	gene_id "ENSRNOG00000042255"; transcript_id "ENSRNOG00000042255_tx_71"; exon_id "10_90498290_90498394_+"; exonnum "112"; txlen "12082";
10	ENSEMBL114_rn	exon	90498290	90498394	0.101426865904772	+	.	gene_id "ENSRNOG00000042255"; transcript_id "ENSRNOG00000042255_tx_74"; exon_id "10_90498290_90498394_+"; exonnum "144"; txlen "14187";
10	ENSEMBL114_rn	exon	90498290	90498394	0.101426865904772	+	.	gene_id "ENSRNOG00000042255"; transcript_id "ENSRNOG00000042255_tx_75"; exon_id "10_90498290_90498394_+"; exonnum "145"; txlen "14241";
10	ENSEMBL114_rn	exon	90498290	90498394	0.101426865904772	+	.	gene_id "ENSRNOG00000042255"; transcript_id "ENSRNOG00000042255_tx_76"; exon_id "10_90498290_90498394_+"; exonnum "145"; txlen "14241";
10	ENSEMBL114_rn	exon	90498290	90498394	0.101426865904772	+	.	gene_id "ENSRNOG00000042255"; transcript_id "ENSRNOG00000042255_tx_77"; exon_id "10_90498290_90498394_+"; exonnum "146"; txlen "14295";
10	ENSEMBL114_rn	exon	90498290	90498394	0.420804672966964	+	.	gene_id "ENSRNOG00000042255"; transcript_id "ENSRNOG00000042255_tx_8"; exon_id "10_90498290_90498394_+"; exonnum "111"; txlen "12226";
10	ENSEMBL114_rn	exon	90498290	90498394	0.0848533604882943	+	.	gene_id "ENSRNOG00000042255"; transcript_id "ENSRNOG00000042255_tx_82"; exon_id "10_90498290_90498394_+"; exonnum "109"; txlen "11874";
10	ENSEMBL114_rn	exon	90498290	90498394	0.0848533604882943	+	.	gene_id "ENSRNOG00000042255"; transcript_id "ENSRNOG00000042255_tx_83"; exon_id "10_90498290_90498394_+"; exonnum "110"; txlen "11851";
10	ENSEMBL114_rn	exon	90498290	90498394	0.0848533604882943	+	.	gene_id "ENSRNOG00000042255"; transcript_id "ENSRNOG00000042255_tx_84"; exon_id "10_90498290_90498394_+"; exonnum "111"; txlen "11905";
10	ENSEMBL114_rn	exon	90498290	90498394	0.0777822471142698	+	.	gene_id "ENSRNOG00000042255"; transcript_id "ENSRNOG00000042255_tx_86"; exon_id "10_90498290_90498394_+"; exonnum "109"; txlen "11874";
10	ENSEMBL114_rn	exon	90498290	90498394	0.0777822471142698	+	.	gene_id "ENSRNOG00000042255"; transcript_id "ENSRNOG00000042255_tx_87"; exon_id "10_90498290_90498394_+"; exonnum "110"; txlen "11928";
10	ENSEMBL114_rn	exon	90498290	90498394	0.0777822471142698	+	.	gene_id "ENSRNOG00000042255"; transcript_id "ENSRNOG00000042255_tx_88"; exon_id "10_90498290_90498394_+"; exonnum "110"; txlen "11928";
10	ENSEMBL114_rn	exon	90498290	90498394	0.0777822471142698	+	.	gene_id "ENSRNOG00000042255"; transcript_id "ENSRNOG00000042255_tx_89"; exon_id "10_90498290_90498394_+"; exonnum "111"; txlen "11982";
10	ENSEMBL114_rn	exon	90498290	90498394	0.0777822471142698	+	.	gene_id "ENSRNOG00000042255"; transcript_id "ENSRNOG00000042255_tx_90"; exon_id "10_90498290_90498394_+"; exonnum "109"; txlen "11823";
10	ENSEMBL114_rn	exon	90498290	90498394	0.0777822471142698	+	.	gene_id "ENSRNOG00000042255"; transcript_id "ENSRNOG00000042255_tx_91"; exon_id "10_90498290_90498394_+"; exonnum "110"; txlen "12000";
10	ENSEMBL114_rn	exon	90498290	90498394	0.0777822471142698	+	.	gene_id "ENSRNOG00000042255"; transcript_id "ENSRNOG00000042255_tx_92"; exon_id "10_90498290_90498394_+"; exonnum "110"; txlen "11851";
10	ENSEMBL114_rn	exon	90498290	90498394	0.0777822471142698	+	.	gene_id "ENSRNOG00000042255"; transcript_id "ENSRNOG00000042255_tx_93"; exon_id "10_90498290_90498394_+"; exonnum "111"; txlen "12054";
10	ENSEMBL114_rn	exon	90498290	90498394	0.0777822471142698	+	.	gene_id "ENSRNOG00000042255"; transcript_id "ENSRNOG00000042255_tx_94"; exon_id "10_90498290_90498394_+"; exonnum "111"; txlen "11905";
10	ensembl	exon	90499387	90499440	0	+	.	gene_id "ENSRNOG00000042255"; gene_version "5"; transcript_id "ENSRNOT00000097007"; transcript_version "2"; exon_number "160"; gene_name "Efcab3"; gene_source "ensembl"; gene_biotype "protein_coding"; transcript_name "Efcab3-202"; transcript_source "ensembl"; transcript_biotype "protein_coding"; exon_id "ENSRNOE00000617101"; exon_version "1";
10	ensembl	CDS	90499387	90499440	0	+	2	gene_id "ENSRNOG00000042255"; gene_version "5"; transcript_id "ENSRNOT00000097007"; transcript_version "2"; exon_number "160"; gene_name "Efcab3"; gene_source "ensembl"; gene_biotype "protein_coding"; transcript_name "Efcab3-202"; transcript_source "ensembl"; transcript_biotype "protein_coding"; protein_id "ENSRNOP00000093703"; protein_version "2";
10	ensembl	exon	90499387	90499440	0	+	.	gene_id "ENSRNOG00000042255"; gene_version "5"; transcript_id "ENSRNOT00000143176"; transcript_version "1"; exon_number "162"; gene_name "Efcab3"; gene_source "ensembl"; gene_biotype "protein_coding"; transcript_name "Efcab3-203"; transcript_source "ensembl"; transcript_biotype "protein_coding"; exon_id "ENSRNOE00000617101"; exon_version "1";
10	ensembl	CDS	90499387	90499440	0	+	2	gene_id "ENSRNOG00000042255"; gene_version "5"; transcript_id "ENSRNOT00000143176"; transcript_version "1"; exon_number "162"; gene_name "Efcab3"; gene_source "ensembl"; gene_biotype "protein_coding"; transcript_name "Efcab3-203"; transcript_source "ensembl"; transcript_biotype "protein_coding"; protein_id "ENSRNOP00000106234"; protein_version "1";
10	ensembl	exon	90499387	90499440	0	+	.	gene_id "ENSRNOG00000042255"; gene_version "5"; transcript_id "ENSRNOT00000150247"; transcript_version "1"; exon_number "158"; gene_name "Efcab3"; gene_source "ensembl"; gene_biotype "protein_coding"; transcript_name "Efcab3-204"; transcript_source "ensembl"; transcript_biotype "protein_coding"; exon_id "ENSRNOE00000617101"; exon_version "1"; tag "Ensembl_canonical";
10	ensembl	CDS	90499387	90499440	0	+	2	gene_id "ENSRNOG00000042255"; gene_version "5"; transcript_id "ENSRNOT00000150247"; transcript_version "1"; exon_number "158"; gene_name "Efcab3"; gene_source "ensembl"; gene_biotype "protein_coding"; transcript_name "Efcab3-204"; transcript_source "ensembl"; transcript_biotype "protein_coding"; protein_id "ENSRNOP00000104824"; protein_version "1"; tag "Ensembl_canonical";
10	ENSEMBL114_rn	exon	90499387	90499440	0.0565689069921962	+	.	gene_id "ENSRNOG00000042255"; transcript_id "ENSRNOG00000042255_tx_104"; exon_id "10_90499387_90499440_+"; exonnum "111"; txlen "11931";
10	ENSEMBL114_rn	exon	90499387	90499440	0.0565689069921962	+	.	gene_id "ENSRNOG00000042255"; transcript_id "ENSRNOG00000042255_tx_105"; exon_id "10_90499387_90499440_+"; exonnum "110"; txlen "11877";
10	ENSEMBL114_rn	exon	90499387	90499440	0.0565689069921962	+	.	gene_id "ENSRNOG00000042255"; transcript_id "ENSRNOG00000042255_tx_106"; exon_id "10_90499387_90499440_+"; exonnum "112"; txlen "11985";
10	ENSEMBL114_rn	exon	90499387	90499440	0.0565689069921962	+	.	gene_id "ENSRNOG00000042255"; transcript_id "ENSRNOG00000042255_tx_107"; exon_id "10_90499387_90499440_+"; exonnum "110"; txlen "11826";
10	ENSEMBL114_rn	exon	90499387	90499440	0.0565689069921962	+	.	gene_id "ENSRNOG00000042255"; transcript_id "ENSRNOG00000042255_tx_108"; exon_id "10_90499387_90499440_+"; exonnum "111"; txlen "11931";
10	ENSEMBL114_rn	exon	90499387	90499440	0.0565689069921962	+	.	gene_id "ENSRNOG00000042255"; transcript_id "ENSRNOG00000042255_tx_109"; exon_id "10_90499387_90499440_+"; exonnum "111"; txlen "12003";
10	ENSEMBL114_rn	exon	90499387	90499440	0.364847710515687	+	.	gene_id "ENSRNOG00000042255"; transcript_id "ENSRNOG00000042255_tx_11"; exon_id "10_90499387_90499440_+"; exonnum "113"; txlen "12159";
10	ENSEMBL114_rn	exon	90499387	90499440	0.0565689069921962	+	.	gene_id "ENSRNOG00000042255"; transcript_id "ENSRNOG00000042255_tx_110"; exon_id "10_90499387_90499440_+"; exonnum "112"; txlen "12057";
10	ENSEMBL114_rn	exon	90499387	90499440	0.0565689069921962	+	.	gene_id "ENSRNOG00000042255"; transcript_id "ENSRNOG00000042255_tx_111"; exon_id "10_90499387_90499440_+"; exonnum "111"; txlen "11854";
10	ENSEMBL114_rn	exon	90499387	90499440	0.0565689069921962	+	.	gene_id "ENSRNOG00000042255"; transcript_id "ENSRNOG00000042255_tx_112"; exon_id "10_90499387_90499440_+"; exonnum "112"; txlen "11908";
10	ENSEMBL114_rn	exon	90499387	90499440	0.0459622369311594	+	.	gene_id "ENSRNOG00000042255"; transcript_id "ENSRNOG00000042255_tx_115"; exon_id "10_90499387_90499440_+"; exonnum "112"; txlen "11871";
10	ENSEMBL114_rn	exon	90499387	90499440	0.0459622369311594	+	.	gene_id "ENSRNOG00000042255"; transcript_id "ENSRNOG00000042255_tx_116"; exon_id "10_90499387_90499440_+"; exonnum "111"; txlen "11817";
10	ENSEMBL114_rn	exon	90499387	90499440	0.0459622369311594	+	.	gene_id "ENSRNOG00000042255"; transcript_id "ENSRNOG00000042255_tx_117"; exon_id "10_90499387_90499440_+"; exonnum "111"; txlen "11769";
10	ENSEMBL114_rn	exon	90499387	90499440	0.0459622369311594	+	.	gene_id "ENSRNOG00000042255"; transcript_id "ENSRNOG00000042255_tx_118"; exon_id "10_90499387_90499440_+"; exonnum "113"; txlen "11925";
10	ENSEMBL114_rn	exon	90499387	90499440	0.0459622369311594	+	.	gene_id "ENSRNOG00000042255"; transcript_id "ENSRNOG00000042255_tx_119"; exon_id "10_90499387_90499440_+"; exonnum "111"; txlen "11766";
10	ENSEMBL114_rn	exon	90499387	90499440	0.362532413754866	+	.	gene_id "ENSRNOG00000042255"; transcript_id "ENSRNOG00000042255_tx_12"; exon_id "10_90499387_90499440_+"; exonnum "112"; txlen "12105";
10	ENSEMBL114_rn	exon	90499387	90499440	0.0459622369311594	+	.	gene_id "ENSRNOG00000042255"; transcript_id "ENSRNOG00000042255_tx_120"; exon_id "10_90499387_90499440_+"; exonnum "112"; txlen "11871";
10	ENSEMBL114_rn	exon	90499387	90499440	0.0459622369311594	+	.	gene_id "ENSRNOG00000042255"; transcript_id "ENSRNOG00000042255_tx_121"; exon_id "10_90499387_90499440_+"; exonnum "112"; txlen "11943";
10	ENSEMBL114_rn	exon	90499387	90499440	0.0459622369311594	+	.	gene_id "ENSRNOG00000042255"; transcript_id "ENSRNOG00000042255_tx_122"; exon_id "10_90499387_90499440_+"; exonnum "112"; txlen "11820";
10	ENSEMBL114_rn	exon	90499387	90499440	0.0459622369311594	+	.	gene_id "ENSRNOG00000042255"; transcript_id "ENSRNOG00000042255_tx_123"; exon_id "10_90499387_90499440_+"; exonnum "113"; txlen "11997";
10	ENSEMBL114_rn	exon	90499387	90499440	0.0443958371784016	+	.	gene_id "ENSRNOG00000042255"; transcript_id "ENSRNOG00000042255_tx_125"; exon_id "10_90499387_90499440_+"; exonnum "113"; txlen "12054";
10	ENSEMBL114_rn	exon	90499387	90499440	0.0424830853412388	+	.	gene_id "ENSRNOG00000042255"; transcript_id "ENSRNOG00000042255_tx_126"; exon_id "10_90499387_90499440_+"; exonnum "114"; txlen "12213";
10	ENSEMBL114_rn	exon	90499387	90499440	0.0420805404175806	+	.	gene_id "ENSRNOG00000042255"; transcript_id "ENSRNOG00000042255_tx_127"; exon_id "10_90499387_90499440_+"; exonnum "112"; txlen "11928";
10	ENSEMBL114_rn	exon	90499387	90499440	0.0420805404175806	+	.	gene_id "ENSRNOG00000042255"; transcript_id "ENSRNOG00000042255_tx_128"; exon_id "10_90499387_90499440_+"; exonnum "113"; txlen "11982";
10	ENSEMBL114_rn	exon	90499387	90499440	0.359830368325816	+	.	gene_id "ENSRNOG00000042255"; transcript_id "ENSRNOG00000042255_tx_13"; exon_id "10_90499387_90499440_+"; exonnum "112"; txlen "12175";
10	ENSEMBL114_rn	exon	90499387	90499440	0.0401677885804178	+	.	gene_id "ENSRNOG00000042255"; transcript_id "ENSRNOG00000042255_tx_130"; exon_id "10_90499387_90499440_+"; exonnum "113"; txlen "12087";
10	ENSEMBL114_rn	exon	90499387	90499440	0.0401677885804178	+	.	gene_id "ENSRNOG00000042255"; transcript_id "ENSRNOG00000042255_tx_131"; exon_id "10_90499387_90499440_+"; exonnum "113"; txlen "11982";
10	ENSEMBL114_rn	exon	90499387	90499440	0.0401677885804178	+	.	gene_id "ENSRNOG00000042255"; transcript_id "ENSRNOG00000042255_tx_132"; exon_id "10_90499387_90499440_+"; exonnum "114"; txlen "12108";
10	ENSEMBL114_rn	exon	90499387	90499440	0.0401677885804178	+	.	gene_id "ENSRNOG00000042255"; transcript_id "ENSRNOG00000042255_tx_133"; exon_id "10_90499387_90499440_+"; exonnum "114"; txlen "12036";
10	ENSEMBL114_rn	exon	90499387	90499440	0.0401677885804178	+	.	gene_id "ENSRNOG00000042255"; transcript_id "ENSRNOG00000042255_tx_134"; exon_id "10_90499387_90499440_+"; exonnum "114"; txlen "12229";
10	ENSEMBL114_rn	exon	90499387	90499440	0.0396218202444133	+	.	gene_id "ENSRNOG00000042255"; transcript_id "ENSRNOG00000042255_tx_135"; exon_id "10_90499387_90499440_+"; exonnum "57"; txlen "7709";
10	ENSEMBL114_rn	exon	90499387	90499440	0.0347125933605083	+	.	gene_id "ENSRNOG00000042255"; transcript_id "ENSRNOG00000042255_tx_136"; exon_id "10_90499387_90499440_+"; exonnum "56"; txlen "7655";
10	ENSEMBL114_rn	exon	90499387	90499440	0.0344295330689296	+	.	gene_id "ENSRNOG00000042255"; transcript_id "ENSRNOG00000042255_tx_137"; exon_id "10_90499387_90499440_+"; exonnum "113"; txlen "12036";
10	ENSEMBL114_rn	exon	90499387	90499440	0.0344295330689296	+	.	gene_id "ENSRNOG00000042255"; transcript_id "ENSRNOG00000042255_tx_138"; exon_id "10_90499387_90499440_+"; exonnum "112"; txlen "11877";
10	ENSEMBL114_rn	exon	90499387	90499440	0.325400835256886	+	.	gene_id "ENSRNOG00000042255"; transcript_id "ENSRNOG00000042255_tx_14"; exon_id "10_90499387_90499440_+"; exonnum "110"; txlen "12016";
10	ENSEMBL114_rn	exon	90499387	90499440	0.0343692542521372	+	.	gene_id "ENSRNOG00000042255"; transcript_id "ENSRNOG00000042255_tx_141"; exon_id "10_90499387_90499440_+"; exonnum "56"; txlen "7604";
10	ENSEMBL114_rn	exon	90499387	90499440	0.0337587514216386	+	.	gene_id "ENSRNOG00000042255"; transcript_id "ENSRNOG00000042255_tx_142"; exon_id "10_90499387_90499440_+"; exonnum "57"; txlen "7781";
10	ENSEMBL114_rn	exon	90499387	90499440	0.0334731571503482	+	.	gene_id "ENSRNOG00000042255"; transcript_id "ENSRNOG00000042255_tx_143"; exon_id "10_90499387_90499440_+"; exonnum "111"; txlen "11928";
10	ENSEMBL114_rn	exon	90499387	90499440	0.0334731571503482	+	.	gene_id "ENSRNOG00000042255"; transcript_id "ENSRNOG00000042255_tx_144"; exon_id "10_90499387_90499440_+"; exonnum "112"; txlen "12033";
10	ENSEMBL114_rn	exon	90499387	90499440	0.0334731571503482	+	.	gene_id "ENSRNOG00000042255"; transcript_id "ENSRNOG00000042255_tx_145"; exon_id "10_90499387_90499440_+"; exonnum "113"; txlen "12087";
10	ENSEMBL114_rn	exon	90499387	90499440	0.0334731571503482	+	.	gene_id "ENSRNOG00000042255"; transcript_id "ENSRNOG00000042255_tx_146"; exon_id "10_90499387_90499440_+"; exonnum "111"; txlen "11874";
10	ENSEMBL114_rn	exon	90499387	90499440	0.0334731571503482	+	.	gene_id "ENSRNOG00000042255"; transcript_id "ENSRNOG00000042255_tx_147"; exon_id "10_90499387_90499440_+"; exonnum "112"; txlen "11928";
10	ENSEMBL114_rn	exon	90499387	90499440	0.0334731571503482	+	.	gene_id "ENSRNOG00000042255"; transcript_id "ENSRNOG00000042255_tx_148"; exon_id "10_90499387_90499440_+"; exonnum "113"; txlen "11982";
10	ENSEMBL114_rn	exon	90499387	90499440	0.325400835256886	+	.	gene_id "ENSRNOG00000042255"; transcript_id "ENSRNOG00000042255_tx_15"; exon_id "10_90499387_90499440_+"; exonnum "111"; txlen "12121";
10	ENSEMBL114_rn	exon	90499387	90499440	0.0326058991194529	+	.	gene_id "ENSRNOG00000042255"; transcript_id "ENSRNOG00000042255_tx_151"; exon_id "10_90499387_90499440_+"; exonnum "58"; txlen "7763";
10	ENSEMBL114_rn	exon	90499387	90499440	0.0321914736143136	+	.	gene_id "ENSRNOG00000042255"; transcript_id "ENSRNOG00000042255_tx_152"; exon_id "10_90499387_90499440_+"; exonnum "56"; txlen "7676";
10	ENSEMBL114_rn	exon	90499387	90499440	0.0316590401912006	+	.	gene_id "ENSRNOG00000042255"; transcript_id "ENSRNOG00000042255_tx_153"; exon_id "10_90499387_90499440_+"; exonnum "144"; txlen "15069";
10	ENSEMBL114_rn	exon	90499387	90499440	0.0316590401912006	+	.	gene_id "ENSRNOG00000042255"; transcript_id "ENSRNOG00000042255_tx_154"; exon_id "10_90499387_90499440_+"; exonnum "144"; txlen "15141";
10	ENSEMBL114_rn	exon	90499387	90499440	0.0316590401912006	+	.	gene_id "ENSRNOG00000042255"; transcript_id "ENSRNOG00000042255_tx_155"; exon_id "10_90499387_90499440_+"; exonnum "145"; txlen "15123";
10	ENSEMBL114_rn	exon	90499387	90499440	0.0316590401912006	+	.	gene_id "ENSRNOG00000042255"; transcript_id "ENSRNOG00000042255_tx_156"; exon_id "10_90499387_90499440_+"; exonnum "143"; txlen "14964";
10	ENSEMBL114_rn	exon	90499387	90499440	0.0316590401912006	+	.	gene_id "ENSRNOG00000042255"; transcript_id "ENSRNOG00000042255_tx_157"; exon_id "10_90499387_90499440_+"; exonnum "145"; txlen "15195";
10	ENSEMBL114_rn	exon	90499387	90499440	0.0316590401912006	+	.	gene_id "ENSRNOG00000042255"; transcript_id "ENSRNOG00000042255_tx_158"; exon_id "10_90499387_90499440_+"; exonnum "143"; txlen "15036";
10	ENSEMBL114_rn	exon	90499387	90499440	0.0316590401912006	+	.	gene_id "ENSRNOG00000042255"; transcript_id "ENSRNOG00000042255_tx_159"; exon_id "10_90499387_90499440_+"; exonnum "144"; txlen "15018";
10	ENSEMBL114_rn	exon	90499387	90499440	0.325400835256886	+	.	gene_id "ENSRNOG00000042255"; transcript_id "ENSRNOG00000042255_tx_16"; exon_id "10_90499387_90499440_+"; exonnum "111"; txlen "12121";
10	ENSEMBL114_rn	exon	90499387	90499440	0.0316590401912006	+	.	gene_id "ENSRNOG00000042255"; transcript_id "ENSRNOG00000042255_tx_160"; exon_id "10_90499387_90499440_+"; exonnum "145"; txlen "15195";
10	ENSEMBL114_rn	exon	90499387	90499440	0.0316590401912006	+	.	gene_id "ENSRNOG00000042255"; transcript_id "ENSRNOG00000042255_tx_161"; exon_id "10_90499387_90499440_+"; exonnum "144"; txlen "15090";
10	ENSEMBL114_rn	exon	90499387	90499440	0.0316590401912006	+	.	gene_id "ENSRNOG00000042255"; transcript_id "ENSRNOG00000042255_tx_163"; exon_id "10_90499387_90499440_+"; exonnum "146"; txlen "15249";
10	ENSEMBL114_rn	exon	90499387	90499440	0.0316590401912006	+	.	gene_id "ENSRNOG00000042255"; transcript_id "ENSRNOG00000042255_tx_164"; exon_id "10_90499387_90499440_+"; exonnum "144"; txlen "15090";
10	ENSEMBL114_rn	exon	90499387	90499440	0.0316590401912006	+	.	gene_id "ENSRNOG00000042255"; transcript_id "ENSRNOG00000042255_tx_167"; exon_id "10_90499387_90499440_+"; exonnum "145"; txlen "15144";
10	ENSEMBL114_rn	exon	90499387	90499440	0.325400835256886	+	.	gene_id "ENSRNOG00000042255"; transcript_id "ENSRNOG00000042255_tx_17"; exon_id "10_90499387_90499440_+"; exonnum "111"; txlen "12070";
10	ENSEMBL114_rn	exon	90499387	90499440	0.0314911904955757	+	.	gene_id "ENSRNOG00000042255"; transcript_id "ENSRNOG00000042255_tx_170"; exon_id "10_90499387_90499440_+"; exonnum "58"; txlen "7835";
10	ENSEMBL114_rn	exon	90499387	90499440	0.0300760881816406	+	.	gene_id "ENSRNOG00000042255"; transcript_id "ENSRNOG00000042255_tx_171"; exon_id "10_90499387_90499440_+"; exonnum "145"; txlen "15174";
10	ENSEMBL114_rn	exon	90499387	90499440	0.0300760881816406	+	.	gene_id "ENSRNOG00000042255"; transcript_id "ENSRNOG00000042255_tx_172"; exon_id "10_90499387_90499440_+"; exonnum "145"; txlen "15246";
10	ENSEMBL114_rn	exon	90499387	90499440	0.0300760881816406	+	.	gene_id "ENSRNOG00000042255"; transcript_id "ENSRNOG00000042255_tx_173"; exon_id "10_90499387_90499440_+"; exonnum "144"; txlen "15069";
10	ENSEMBL114_rn	exon	90499387	90499440	0.00261601168444563	+	.	gene_id "ENSRNOG00000042255"; transcript_id "ENSRNOG00000042255_tx_174"; exon_id "10_90499387_90499440_+"; exonnum "151"; txlen "16072";
10	ENSEMBL114_rn	exon	90499387	90499440	0.325400835256886	+	.	gene_id "ENSRNOG00000042255"; transcript_id "ENSRNOG00000042255_tx_18"; exon_id "10_90499387_90499440_+"; exonnum "112"; txlen "12175";
10	ENSEMBL114_rn	exon	90499387	90499440	0.291263555762958	+	.	gene_id "ENSRNOG00000042255"; transcript_id "ENSRNOG00000042255_tx_19"; exon_id "10_90499387_90499440_+"; exonnum "111"; txlen "11928";
10	ENSEMBL114_rn	exon	90499387	90499440	0.291263555762958	+	.	gene_id "ENSRNOG00000042255"; transcript_id "ENSRNOG00000042255_tx_20"; exon_id "10_90499387_90499440_+"; exonnum "112"; txlen "11982";
10	ENSEMBL114_rn	exon	90499387	90499440	0.270404527861876	+	.	gene_id "ENSRNOG00000042255"; transcript_id "ENSRNOG00000042255_tx_21"; exon_id "10_90499387_90499440_+"; exonnum "112"; txlen "12054";
10	ENSEMBL114_rn	exon	90499387	90499440	0.242973782796706	+	.	gene_id "ENSRNOG00000042255"; transcript_id "ENSRNOG00000042255_tx_22"; exon_id "10_90499387_90499440_+"; exonnum "113"; txlen "12175";
10	ENSEMBL114_rn	exon	90499387	90499440	0.241713250304434	+	.	gene_id "ENSRNOG00000042255"; transcript_id "ENSRNOG00000042255_tx_23"; exon_id "10_90499387_90499440_+"; exonnum "111"; txlen "12000";
10	ENSEMBL114_rn	exon	90499387	90499440	0.240658486035885	+	.	gene_id "ENSRNOG00000042255"; transcript_id "ENSRNOG00000042255_tx_24"; exon_id "10_90499387_90499440_+"; exonnum "112"; txlen "12121";
10	ENSEMBL114_rn	exon	90499387	90499440	0.236124195840253	+	.	gene_id "ENSRNOG00000042255"; transcript_id "ENSRNOG00000042255_tx_25"; exon_id "10_90499387_90499440_+"; exonnum "109"; txlen "11911";
10	ENSEMBL114_rn	exon	90499387	90499440	0.236124195840253	+	.	gene_id "ENSRNOG00000042255"; transcript_id "ENSRNOG00000042255_tx_26"; exon_id "10_90499387_90499440_+"; exonnum "110"; txlen "12016";
10	ENSEMBL114_rn	exon	90499387	90499440	0.236124195840253	+	.	gene_id "ENSRNOG00000042255"; transcript_id "ENSRNOG00000042255_tx_27"; exon_id "10_90499387_90499440_+"; exonnum "110"; txlen "12016";
10	ENSEMBL114_rn	exon	90499387	90499440	0.236124195840253	+	.	gene_id "ENSRNOG00000042255"; transcript_id "ENSRNOG00000042255_tx_28"; exon_id "10_90499387_90499440_+"; exonnum "110"; txlen "11965";
10	ENSEMBL114_rn	exon	90499387	90499440	0.236124195840253	+	.	gene_id "ENSRNOG00000042255"; transcript_id "ENSRNOG00000042255_tx_29"; exon_id "10_90499387_90499440_+"; exonnum "111"; txlen "12121";
10	ENSEMBL114_rn	exon	90499387	90499440	0.236124195840253	+	.	gene_id "ENSRNOG00000042255"; transcript_id "ENSRNOG00000042255_tx_30"; exon_id "10_90499387_90499440_+"; exonnum "111"; txlen "12070";
10	ENSEMBL114_rn	exon	90499387	90499440	0.236124195840253	+	.	gene_id "ENSRNOG00000042255"; transcript_id "ENSRNOG00000042255_tx_31"; exon_id "10_90499387_90499440_+"; exonnum "111"; txlen "12070";
10	ENSEMBL114_rn	exon	90499387	90499440	0.236124195840253	+	.	gene_id "ENSRNOG00000042255"; transcript_id "ENSRNOG00000042255_tx_32"; exon_id "10_90499387_90499440_+"; exonnum "112"; txlen "12175";
10	ENSEMBL114_rn	exon	90499387	90499440	0.212148450786152	+	.	gene_id "ENSRNOG00000042255"; transcript_id "ENSRNOG00000042255_tx_33"; exon_id "10_90499387_90499440_+"; exonnum "111"; txlen "11928";
10	ENSEMBL114_rn	exon	90499387	90499440	0.212148450786152	+	.	gene_id "ENSRNOG00000042255"; transcript_id "ENSRNOG00000042255_tx_34"; exon_id "10_90499387_90499440_+"; exonnum "112"; txlen "11982";
10	ENSEMBL114_rn	exon	90499387	90499440	0.202853731809544	+	.	gene_id "ENSRNOG00000042255"; transcript_id "ENSRNOG00000042255_tx_35"; exon_id "10_90499387_90499440_+"; exonnum "146"; txlen "14241";
10	ENSEMBL114_rn	exon	90499387	90499440	0.200177336273422	+	.	gene_id "ENSRNOG00000042255"; transcript_id "ENSRNOG00000042255_tx_36"; exon_id "10_90499387_90499440_+"; exonnum "114"; txlen "12141";
10	ENSEMBL114_rn	exon	90499387	90499440	0.200177336273422	+	.	gene_id "ENSRNOG00000042255"; transcript_id "ENSRNOG00000042255_tx_37"; exon_id "10_90499387_90499440_+"; exonnum "114"; txlen "12334";
10	ENSEMBL114_rn	exon	90499387	90499440	0.198577945618305	+	.	gene_id "ENSRNOG00000042255"; transcript_id "ENSRNOG00000042255_tx_38"; exon_id "10_90499387_90499440_+"; exonnum "110"; txlen "11911";
10	ENSEMBL114_rn	exon	90499387	90499440	0.198577945618305	+	.	gene_id "ENSRNOG00000042255"; transcript_id "ENSRNOG00000042255_tx_39"; exon_id "10_90499387_90499440_+"; exonnum "111"; txlen "12016";
10	ENSEMBL114_rn	exon	90499387	90499440	0.492644777251751	+	.	gene_id "ENSRNOG00000042255"; transcript_id "ENSRNOG00000042255_tx_4"; exon_id "10_90499387_90499440_+"; exonnum "147"; txlen "14295";
10	ENSEMBL114_rn	exon	90499387	90499440	0.198577945618305	+	.	gene_id "ENSRNOG00000042255"; transcript_id "ENSRNOG00000042255_tx_40"; exon_id "10_90499387_90499440_+"; exonnum "111"; txlen "12016";
10	ENSEMBL114_rn	exon	90499387	90499440	0.198577945618305	+	.	gene_id "ENSRNOG00000042255"; transcript_id "ENSRNOG00000042255_tx_41"; exon_id "10_90499387_90499440_+"; exonnum "111"; txlen "11965";
10	ENSEMBL114_rn	exon	90499387	90499440	0.198577945618305	+	.	gene_id "ENSRNOG00000042255"; transcript_id "ENSRNOG00000042255_tx_42"; exon_id "10_90499387_90499440_+"; exonnum "112"; txlen "12070";
10	ENSEMBL114_rn	exon	90499387	90499440	0.198577945618305	+	.	gene_id "ENSRNOG00000042255"; transcript_id "ENSRNOG00000042255_tx_43"; exon_id "10_90499387_90499440_+"; exonnum "112"; txlen "12070";
10	ENSEMBL114_rn	exon	90499387	90499440	0.197862039512601	+	.	gene_id "ENSRNOG00000042255"; transcript_id "ENSRNOG00000042255_tx_44"; exon_id "10_90499387_90499440_+"; exonnum "113"; txlen "12280";
10	ENSEMBL114_rn	exon	90499387	90499440	0.19128942288507	+	.	gene_id "ENSRNOG00000042255"; transcript_id "ENSRNOG00000042255_tx_45"; exon_id "10_90499387_90499440_+"; exonnum "112"; txlen "12054";
10	ENSEMBL114_rn	exon	90499387	90499440	0.177718917717222	+	.	gene_id "ENSRNOG00000042255"; transcript_id "ENSRNOG00000042255_tx_46"; exon_id "10_90499387_90499440_+"; exonnum "110"; txlen "11823";
10	ENSEMBL114_rn	exon	90499387	90499440	0.177718917717222	+	.	gene_id "ENSRNOG00000042255"; transcript_id "ENSRNOG00000042255_tx_47"; exon_id "10_90499387_90499440_+"; exonnum "111"; txlen "11877";
10	ENSEMBL114_rn	exon	90499387	90499440	0.171359867943826	+	.	gene_id "ENSRNOG00000042255"; transcript_id "ENSRNOG00000042255_tx_48"; exon_id "10_90499387_90499440_+"; exonnum "111"; txlen "11979";
10	ENSEMBL114_rn	exon	90499387	90499440	0.171359867943826	+	.	gene_id "ENSRNOG00000042255"; transcript_id "ENSRNOG00000042255_tx_49"; exon_id "10_90499387_90499440_+"; exonnum "112"; txlen "12033";
10	ENSEMBL114_rn	exon	90499387	90499440	0.467578373212975	+	.	gene_id "ENSRNOG00000042255"; transcript_id "ENSRNOG00000042255_tx_5"; exon_id "10_90499387_90499440_+"; exonnum "112"; txlen "12033";
10	ENSEMBL114_rn	exon	90499387	90499440	0.171359867943826	+	.	gene_id "ENSRNOG00000042255"; transcript_id "ENSRNOG00000042255_tx_50"; exon_id "10_90499387_90499440_+"; exonnum "112"; txlen "12105";
10	ENSEMBL114_rn	exon	90499387	90499440	0.157694250932183	+	.	gene_id "ENSRNOG00000042255"; transcript_id "ENSRNOG00000042255_tx_51"; exon_id "10_90499387_90499440_+"; exonnum "111"; txlen "12070";
10	ENSEMBL114_rn	exon	90499387	90499440	0.157694250932183	+	.	gene_id "ENSRNOG00000042255"; transcript_id "ENSRNOG00000042255_tx_52"; exon_id "10_90499387_90499440_+"; exonnum "112"; txlen "12175";
10	ENSEMBL114_rn	exon	90499387	90499440	0.157694250932183	+	.	gene_id "ENSRNOG00000042255"; transcript_id "ENSRNOG00000042255_tx_53"; exon_id "10_90499387_90499440_+"; exonnum "112"; txlen "12175";
10	ENSEMBL114_rn	exon	90499387	90499440	0.157694250932183	+	.	gene_id "ENSRNOG00000042255"; transcript_id "ENSRNOG00000042255_tx_54"; exon_id "10_90499387_90499440_+"; exonnum "112"; txlen "12124";
10	ENSEMBL114_rn	exon	90499387	90499440	0.157694250932183	+	.	gene_id "ENSRNOG00000042255"; transcript_id "ENSRNOG00000042255_tx_55"; exon_id "10_90499387_90499440_+"; exonnum "113"; txlen "12229";
10	ENSEMBL114_rn	exon	90499387	90499440	0.157694250932183	+	.	gene_id "ENSRNOG00000042255"; transcript_id "ENSRNOG00000042255_tx_56"; exon_id "10_90499387_90499440_+"; exonnum "113"; txlen "12229";
10	ENSEMBL114_rn	exon	90499387	90499440	0.15685988981614	+	.	gene_id "ENSRNOG00000042255"; transcript_id "ENSRNOG00000042255_tx_57"; exon_id "10_90499387_90499440_+"; exonnum "110"; txlen "11895";
10	ENSEMBL114_rn	exon	90499387	90499440	0.15685988981614	+	.	gene_id "ENSRNOG00000042255"; transcript_id "ENSRNOG00000042255_tx_58"; exon_id "10_90499387_90499440_+"; exonnum "111"; txlen "12000";
10	ENSEMBL114_rn	exon	90499387	90499440	0.15685988981614	+	.	gene_id "ENSRNOG00000042255"; transcript_id "ENSRNOG00000042255_tx_59"; exon_id "10_90499387_90499440_+"; exonnum "111"; txlen "11949";
10	ENSEMBL114_rn	exon	90499387	90499440	0.451172975663511	+	.	gene_id "ENSRNOG00000042255"; transcript_id "ENSRNOG00000042255_tx_6"; exon_id "10_90499387_90499440_+"; exonnum "113"; txlen "12087";
10	ENSEMBL114_rn	exon	90499387	90499440	0.137886710793478	+	.	gene_id "ENSRNOG00000042255"; transcript_id "ENSRNOG00000042255_tx_64"; exon_id "10_90499387_90499440_+"; exonnum "111"; txlen "12051";
10	ENSEMBL114_rn	exon	90499387	90499440	0.13776829665576	+	.	gene_id "ENSRNOG00000042255"; transcript_id "ENSRNOG00000042255_tx_65"; exon_id "10_90499387_90499440_+"; exonnum "112"; txlen "12226";
10	ENSEMBL114_rn	exon	90499387	90499440	0.127280040732441	+	.	gene_id "ENSRNOG00000042255"; transcript_id "ENSRNOG00000042255_tx_66"; exon_id "10_90499387_90499440_+"; exonnum "112"; txlen "11956";
10	ENSEMBL114_rn	exon	90499387	90499440	0.127280040732441	+	.	gene_id "ENSRNOG00000042255"; transcript_id "ENSRNOG00000042255_tx_67"; exon_id "10_90499387_90499440_+"; exonnum "111"; txlen "11902";
10	ENSEMBL114_rn	exon	90499387	90499440	0.127280040732441	+	.	gene_id "ENSRNOG00000042255"; transcript_id "ENSRNOG00000042255_tx_68"; exon_id "10_90499387_90499440_+"; exonnum "113"; txlen "12010";
10	ENSEMBL114_rn	exon	90499387	90499440	0.127280040732441	+	.	gene_id "ENSRNOG00000042255"; transcript_id "ENSRNOG00000042255_tx_69"; exon_id "10_90499387_90499440_+"; exonnum "112"; txlen "11956";
10	ENSEMBL114_rn	exon	90499387	90499440	0.424076345646366	+	.	gene_id "ENSRNOG00000042255"; transcript_id "ENSRNOG00000042255_tx_7"; exon_id "10_90499387_90499440_+"; exonnum "113"; txlen "12280";
10	ENSEMBL114_rn	exon	90499387	90499440	0.127280040732441	+	.	gene_id "ENSRNOG00000042255"; transcript_id "ENSRNOG00000042255_tx_70"; exon_id "10_90499387_90499440_+"; exonnum "112"; txlen "12028";
10	ENSEMBL114_rn	exon	90499387	90499440	0.127280040732441	+	.	gene_id "ENSRNOG00000042255"; transcript_id "ENSRNOG00000042255_tx_71"; exon_id "10_90499387_90499440_+"; exonnum "113"; txlen "12082";
10	ENSEMBL114_rn	exon	90499387	90499440	0.101426865904772	+	.	gene_id "ENSRNOG00000042255"; transcript_id "ENSRNOG00000042255_tx_74"; exon_id "10_90499387_90499440_+"; exonnum "145"; txlen "14187";
10	ENSEMBL114_rn	exon	90499387	90499440	0.101426865904772	+	.	gene_id "ENSRNOG00000042255"; transcript_id "ENSRNOG00000042255_tx_75"; exon_id "10_90499387_90499440_+"; exonnum "146"; txlen "14241";
10	ENSEMBL114_rn	exon	90499387	90499440	0.101426865904772	+	.	gene_id "ENSRNOG00000042255"; transcript_id "ENSRNOG00000042255_tx_76"; exon_id "10_90499387_90499440_+"; exonnum "146"; txlen "14241";
10	ENSEMBL114_rn	exon	90499387	90499440	0.101426865904772	+	.	gene_id "ENSRNOG00000042255"; transcript_id "ENSRNOG00000042255_tx_77"; exon_id "10_90499387_90499440_+"; exonnum "147"; txlen "14295";
10	ENSEMBL114_rn	exon	90499387	90499440	0.420804672966964	+	.	gene_id "ENSRNOG00000042255"; transcript_id "ENSRNOG00000042255_tx_8"; exon_id "10_90499387_90499440_+"; exonnum "112"; txlen "12226";
10	ENSEMBL114_rn	exon	90499387	90499440	0.0848533604882943	+	.	gene_id "ENSRNOG00000042255"; transcript_id "ENSRNOG00000042255_tx_82"; exon_id "10_90499387_90499440_+"; exonnum "110"; txlen "11874";
10	ENSEMBL114_rn	exon	90499387	90499440	0.0848533604882943	+	.	gene_id "ENSRNOG00000042255"; transcript_id "ENSRNOG00000042255_tx_83"; exon_id "10_90499387_90499440_+"; exonnum "111"; txlen "11851";
10	ENSEMBL114_rn	exon	90499387	90499440	0.0848533604882943	+	.	gene_id "ENSRNOG00000042255"; transcript_id "ENSRNOG00000042255_tx_84"; exon_id "10_90499387_90499440_+"; exonnum "112"; txlen "11905";
10	ENSEMBL114_rn	exon	90499387	90499440	0.0777822471142698	+	.	gene_id "ENSRNOG00000042255"; transcript_id "ENSRNOG00000042255_tx_86"; exon_id "10_90499387_90499440_+"; exonnum "110"; txlen "11874";
10	ENSEMBL114_rn	exon	90499387	90499440	0.0777822471142698	+	.	gene_id "ENSRNOG00000042255"; transcript_id "ENSRNOG00000042255_tx_87"; exon_id "10_90499387_90499440_+"; exonnum "111"; txlen "11928";
10	ENSEMBL114_rn	exon	90499387	90499440	0.0777822471142698	+	.	gene_id "ENSRNOG00000042255"; transcript_id "ENSRNOG00000042255_tx_88"; exon_id "10_90499387_90499440_+"; exonnum "111"; txlen "11928";
10	ENSEMBL114_rn	exon	90499387	90499440	0.0777822471142698	+	.	gene_id "ENSRNOG00000042255"; transcript_id "ENSRNOG00000042255_tx_89"; exon_id "10_90499387_90499440_+"; exonnum "112"; txlen "11982";
10	ENSEMBL114_rn	exon	90499387	90499440	0.0777822471142698	+	.	gene_id "ENSRNOG00000042255"; transcript_id "ENSRNOG00000042255_tx_90"; exon_id "10_90499387_90499440_+"; exonnum "110"; txlen "11823";
10	ENSEMBL114_rn	exon	90499387	90499440	0.0777822471142698	+	.	gene_id "ENSRNOG00000042255"; transcript_id "ENSRNOG00000042255_tx_91"; exon_id "10_90499387_90499440_+"; exonnum "111"; txlen "12000";
10	ENSEMBL114_rn	exon	90499387	90499440	0.0777822471142698	+	.	gene_id "ENSRNOG00000042255"; transcript_id "ENSRNOG00000042255_tx_92"; exon_id "10_90499387_90499440_+"; exonnum "111"; txlen "11851";
10	ENSEMBL114_rn	exon	90499387	90499440	0.0777822471142698	+	.	gene_id "ENSRNOG00000042255"; transcript_id "ENSRNOG00000042255_tx_93"; exon_id "10_90499387_90499440_+"; exonnum "112"; txlen "12054";
10	ENSEMBL114_rn	exon	90499387	90499440	0.0777822471142698	+	.	gene_id "ENSRNOG00000042255"; transcript_id "ENSRNOG00000042255_tx_94"; exon_id "10_90499387_90499440_+"; exonnum "112"; txlen "11905";
10	ensembl	exon	90499864	90499968	0	+	.	gene_id "ENSRNOG00000042255"; gene_version "5"; transcript_id "ENSRNOT00000097007"; transcript_version "2"; exon_number "161"; gene_name "Efcab3"; gene_source "ensembl"; gene_biotype "protein_coding"; transcript_name "Efcab3-202"; transcript_source "ensembl"; transcript_biotype "protein_coding"; exon_id "ENSRNOE00000628312"; exon_version "1";
10	ensembl	CDS	90499864	90499968	0	+	2	gene_id "ENSRNOG00000042255"; gene_version "5"; transcript_id "ENSRNOT00000097007"; transcript_version "2"; exon_number "161"; gene_name "Efcab3"; gene_source "ensembl"; gene_biotype "protein_coding"; transcript_name "Efcab3-202"; transcript_source "ensembl"; transcript_biotype "protein_coding"; protein_id "ENSRNOP00000093703"; protein_version "2";
10	ensembl	exon	90499864	90499968	0	+	.	gene_id "ENSRNOG00000042255"; gene_version "5"; transcript_id "ENSRNOT00000143176"; transcript_version "1"; exon_number "163"; gene_name "Efcab3"; gene_source "ensembl"; gene_biotype "protein_coding"; transcript_name "Efcab3-203"; transcript_source "ensembl"; transcript_biotype "protein_coding"; exon_id "ENSRNOE00000628312"; exon_version "1";
10	ensembl	CDS	90499864	90499968	0	+	2	gene_id "ENSRNOG00000042255"; gene_version "5"; transcript_id "ENSRNOT00000143176"; transcript_version "1"; exon_number "163"; gene_name "Efcab3"; gene_source "ensembl"; gene_biotype "protein_coding"; transcript_name "Efcab3-203"; transcript_source "ensembl"; transcript_biotype "protein_coding"; protein_id "ENSRNOP00000106234"; protein_version "1";
10	ensembl	exon	90499864	90499968	0	+	.	gene_id "ENSRNOG00000042255"; gene_version "5"; transcript_id "ENSRNOT00000150247"; transcript_version "1"; exon_number "159"; gene_name "Efcab3"; gene_source "ensembl"; gene_biotype "protein_coding"; transcript_name "Efcab3-204"; transcript_source "ensembl"; transcript_biotype "protein_coding"; exon_id "ENSRNOE00000628312"; exon_version "1"; tag "Ensembl_canonical";
10	ensembl	CDS	90499864	90499968	0	+	2	gene_id "ENSRNOG00000042255"; gene_version "5"; transcript_id "ENSRNOT00000150247"; transcript_version "1"; exon_number "159"; gene_name "Efcab3"; gene_source "ensembl"; gene_biotype "protein_coding"; transcript_name "Efcab3-204"; transcript_source "ensembl"; transcript_biotype "protein_coding"; protein_id "ENSRNOP00000104824"; protein_version "1"; tag "Ensembl_canonical";
10	ENSEMBL114_rn	exon	90499864	90499968	0.0565689069921962	+	.	gene_id "ENSRNOG00000042255"; transcript_id "ENSRNOG00000042255_tx_104"; exon_id "10_90499864_90499968_+"; exonnum "112"; txlen "11931";
10	ENSEMBL114_rn	exon	90499864	90499968	0.0565689069921962	+	.	gene_id "ENSRNOG00000042255"; transcript_id "ENSRNOG00000042255_tx_105"; exon_id "10_90499864_90499968_+"; exonnum "111"; txlen "11877";
10	ENSEMBL114_rn	exon	90499864	90499968	0.0565689069921962	+	.	gene_id "ENSRNOG00000042255"; transcript_id "ENSRNOG00000042255_tx_106"; exon_id "10_90499864_90499968_+"; exonnum "113"; txlen "11985";
10	ENSEMBL114_rn	exon	90499864	90499968	0.0565689069921962	+	.	gene_id "ENSRNOG00000042255"; transcript_id "ENSRNOG00000042255_tx_107"; exon_id "10_90499864_90499968_+"; exonnum "111"; txlen "11826";
10	ENSEMBL114_rn	exon	90499864	90499968	0.0565689069921962	+	.	gene_id "ENSRNOG00000042255"; transcript_id "ENSRNOG00000042255_tx_108"; exon_id "10_90499864_90499968_+"; exonnum "112"; txlen "11931";
10	ENSEMBL114_rn	exon	90499864	90499968	0.0565689069921962	+	.	gene_id "ENSRNOG00000042255"; transcript_id "ENSRNOG00000042255_tx_109"; exon_id "10_90499864_90499968_+"; exonnum "112"; txlen "12003";
10	ENSEMBL114_rn	exon	90499864	90499968	0.364847710515687	+	.	gene_id "ENSRNOG00000042255"; transcript_id "ENSRNOG00000042255_tx_11"; exon_id "10_90499864_90499968_+"; exonnum "114"; txlen "12159";
10	ENSEMBL114_rn	exon	90499864	90499968	0.0565689069921962	+	.	gene_id "ENSRNOG00000042255"; transcript_id "ENSRNOG00000042255_tx_110"; exon_id "10_90499864_90499968_+"; exonnum "113"; txlen "12057";
10	ENSEMBL114_rn	exon	90499864	90499968	0.0565689069921962	+	.	gene_id "ENSRNOG00000042255"; transcript_id "ENSRNOG00000042255_tx_111"; exon_id "10_90499864_90499968_+"; exonnum "112"; txlen "11854";
10	ENSEMBL114_rn	exon	90499864	90499968	0.0565689069921962	+	.	gene_id "ENSRNOG00000042255"; transcript_id "ENSRNOG00000042255_tx_112"; exon_id "10_90499864_90499968_+"; exonnum "113"; txlen "11908";
10	ENSEMBL114_rn	exon	90499864	90499968	0.0459622369311594	+	.	gene_id "ENSRNOG00000042255"; transcript_id "ENSRNOG00000042255_tx_115"; exon_id "10_90499864_90499968_+"; exonnum "113"; txlen "11871";
10	ENSEMBL114_rn	exon	90499864	90499968	0.0459622369311594	+	.	gene_id "ENSRNOG00000042255"; transcript_id "ENSRNOG00000042255_tx_116"; exon_id "10_90499864_90499968_+"; exonnum "112"; txlen "11817";
10	ENSEMBL114_rn	exon	90499864	90499968	0.0459622369311594	+	.	gene_id "ENSRNOG00000042255"; transcript_id "ENSRNOG00000042255_tx_117"; exon_id "10_90499864_90499968_+"; exonnum "112"; txlen "11769";
10	ENSEMBL114_rn	exon	90499864	90499968	0.0459622369311594	+	.	gene_id "ENSRNOG00000042255"; transcript_id "ENSRNOG00000042255_tx_118"; exon_id "10_90499864_90499968_+"; exonnum "114"; txlen "11925";
10	ENSEMBL114_rn	exon	90499864	90499968	0.0459622369311594	+	.	gene_id "ENSRNOG00000042255"; transcript_id "ENSRNOG00000042255_tx_119"; exon_id "10_90499864_90499968_+"; exonnum "112"; txlen "11766";
10	ENSEMBL114_rn	exon	90499864	90499968	0.362532413754866	+	.	gene_id "ENSRNOG00000042255"; transcript_id "ENSRNOG00000042255_tx_12"; exon_id "10_90499864_90499968_+"; exonnum "113"; txlen "12105";
10	ENSEMBL114_rn	exon	90499864	90499968	0.0459622369311594	+	.	gene_id "ENSRNOG00000042255"; transcript_id "ENSRNOG00000042255_tx_120"; exon_id "10_90499864_90499968_+"; exonnum "113"; txlen "11871";
10	ENSEMBL114_rn	exon	90499864	90499968	0.0459622369311594	+	.	gene_id "ENSRNOG00000042255"; transcript_id "ENSRNOG00000042255_tx_121"; exon_id "10_90499864_90499968_+"; exonnum "113"; txlen "11943";
10	ENSEMBL114_rn	exon	90499864	90499968	0.0459622369311594	+	.	gene_id "ENSRNOG00000042255"; transcript_id "ENSRNOG00000042255_tx_122"; exon_id "10_90499864_90499968_+"; exonnum "113"; txlen "11820";
10	ENSEMBL114_rn	exon	90499864	90499968	0.0459622369311594	+	.	gene_id "ENSRNOG00000042255"; transcript_id "ENSRNOG00000042255_tx_123"; exon_id "10_90499864_90499968_+"; exonnum "114"; txlen "11997";
10	ENSEMBL114_rn	exon	90499864	90499968	0.0443958371784016	+	.	gene_id "ENSRNOG00000042255"; transcript_id "ENSRNOG00000042255_tx_125"; exon_id "10_90499864_90499968_+"; exonnum "114"; txlen "12054";
10	ENSEMBL114_rn	exon	90499864	90499968	0.0424830853412388	+	.	gene_id "ENSRNOG00000042255"; transcript_id "ENSRNOG00000042255_tx_126"; exon_id "10_90499864_90499968_+"; exonnum "115"; txlen "12213";
10	ENSEMBL114_rn	exon	90499864	90499968	0.0420805404175806	+	.	gene_id "ENSRNOG00000042255"; transcript_id "ENSRNOG00000042255_tx_127"; exon_id "10_90499864_90499968_+"; exonnum "113"; txlen "11928";
10	ENSEMBL114_rn	exon	90499864	90499968	0.0420805404175806	+	.	gene_id "ENSRNOG00000042255"; transcript_id "ENSRNOG00000042255_tx_128"; exon_id "10_90499864_90499968_+"; exonnum "114"; txlen "11982";
10	ENSEMBL114_rn	exon	90499864	90499968	0.359830368325816	+	.	gene_id "ENSRNOG00000042255"; transcript_id "ENSRNOG00000042255_tx_13"; exon_id "10_90499864_90499968_+"; exonnum "113"; txlen "12175";
10	ENSEMBL114_rn	exon	90499864	90499968	0.0401677885804178	+	.	gene_id "ENSRNOG00000042255"; transcript_id "ENSRNOG00000042255_tx_130"; exon_id "10_90499864_90499968_+"; exonnum "114"; txlen "12087";
10	ENSEMBL114_rn	exon	90499864	90499968	0.0401677885804178	+	.	gene_id "ENSRNOG00000042255"; transcript_id "ENSRNOG00000042255_tx_131"; exon_id "10_90499864_90499968_+"; exonnum "114"; txlen "11982";
10	ENSEMBL114_rn	exon	90499864	90499968	0.0401677885804178	+	.	gene_id "ENSRNOG00000042255"; transcript_id "ENSRNOG00000042255_tx_132"; exon_id "10_90499864_90499968_+"; exonnum "115"; txlen "12108";
10	ENSEMBL114_rn	exon	90499864	90499968	0.0401677885804178	+	.	gene_id "ENSRNOG00000042255"; transcript_id "ENSRNOG00000042255_tx_133"; exon_id "10_90499864_90499968_+"; exonnum "115"; txlen "12036";
10	ENSEMBL114_rn	exon	90499864	90499968	0.0401677885804178	+	.	gene_id "ENSRNOG00000042255"; transcript_id "ENSRNOG00000042255_tx_134"; exon_id "10_90499864_90499968_+"; exonnum "115"; txlen "12229";
10	ENSEMBL114_rn	exon	90499864	90499968	0.0396218202444133	+	.	gene_id "ENSRNOG00000042255"; transcript_id "ENSRNOG00000042255_tx_135"; exon_id "10_90499864_90499968_+"; exonnum "58"; txlen "7709";
10	ENSEMBL114_rn	exon	90499864	90499968	0.0347125933605083	+	.	gene_id "ENSRNOG00000042255"; transcript_id "ENSRNOG00000042255_tx_136"; exon_id "10_90499864_90499968_+"; exonnum "57"; txlen "7655";
10	ENSEMBL114_rn	exon	90499864	90499968	0.0344295330689296	+	.	gene_id "ENSRNOG00000042255"; transcript_id "ENSRNOG00000042255_tx_137"; exon_id "10_90499864_90499968_+"; exonnum "114"; txlen "12036";
10	ENSEMBL114_rn	exon	90499864	90499968	0.0344295330689296	+	.	gene_id "ENSRNOG00000042255"; transcript_id "ENSRNOG00000042255_tx_138"; exon_id "10_90499864_90499968_+"; exonnum "113"; txlen "11877";
10	ENSEMBL114_rn	exon	90499864	90499968	0.325400835256886	+	.	gene_id "ENSRNOG00000042255"; transcript_id "ENSRNOG00000042255_tx_14"; exon_id "10_90499864_90499968_+"; exonnum "111"; txlen "12016";
10	ENSEMBL114_rn	exon	90499864	90499968	0.0343692542521372	+	.	gene_id "ENSRNOG00000042255"; transcript_id "ENSRNOG00000042255_tx_141"; exon_id "10_90499864_90499968_+"; exonnum "57"; txlen "7604";
10	ENSEMBL114_rn	exon	90499864	90499968	0.0337587514216386	+	.	gene_id "ENSRNOG00000042255"; transcript_id "ENSRNOG00000042255_tx_142"; exon_id "10_90499864_90499968_+"; exonnum "58"; txlen "7781";
10	ENSEMBL114_rn	exon	90499864	90499968	0.0334731571503482	+	.	gene_id "ENSRNOG00000042255"; transcript_id "ENSRNOG00000042255_tx_143"; exon_id "10_90499864_90499968_+"; exonnum "112"; txlen "11928";
10	ENSEMBL114_rn	exon	90499864	90499968	0.0334731571503482	+	.	gene_id "ENSRNOG00000042255"; transcript_id "ENSRNOG00000042255_tx_144"; exon_id "10_90499864_90499968_+"; exonnum "113"; txlen "12033";
10	ENSEMBL114_rn	exon	90499864	90499968	0.0334731571503482	+	.	gene_id "ENSRNOG00000042255"; transcript_id "ENSRNOG00000042255_tx_145"; exon_id "10_90499864_90499968_+"; exonnum "114"; txlen "12087";
10	ENSEMBL114_rn	exon	90499864	90499968	0.0334731571503482	+	.	gene_id "ENSRNOG00000042255"; transcript_id "ENSRNOG00000042255_tx_146"; exon_id "10_90499864_90499968_+"; exonnum "112"; txlen "11874";
10	ENSEMBL114_rn	exon	90499864	90499968	0.0334731571503482	+	.	gene_id "ENSRNOG00000042255"; transcript_id "ENSRNOG00000042255_tx_147"; exon_id "10_90499864_90499968_+"; exonnum "113"; txlen "11928";
10	ENSEMBL114_rn	exon	90499864	90499968	0.0334731571503482	+	.	gene_id "ENSRNOG00000042255"; transcript_id "ENSRNOG00000042255_tx_148"; exon_id "10_90499864_90499968_+"; exonnum "114"; txlen "11982";
10	ENSEMBL114_rn	exon	90499864	90499968	0.325400835256886	+	.	gene_id "ENSRNOG00000042255"; transcript_id "ENSRNOG00000042255_tx_15"; exon_id "10_90499864_90499968_+"; exonnum "112"; txlen "12121";
10	ENSEMBL114_rn	exon	90499864	90499968	0.0326058991194529	+	.	gene_id "ENSRNOG00000042255"; transcript_id "ENSRNOG00000042255_tx_151"; exon_id "10_90499864_90499968_+"; exonnum "59"; txlen "7763";
10	ENSEMBL114_rn	exon	90499864	90499968	0.0321914736143136	+	.	gene_id "ENSRNOG00000042255"; transcript_id "ENSRNOG00000042255_tx_152"; exon_id "10_90499864_90499968_+"; exonnum "57"; txlen "7676";
10	ENSEMBL114_rn	exon	90499864	90499968	0.0316590401912006	+	.	gene_id "ENSRNOG00000042255"; transcript_id "ENSRNOG00000042255_tx_153"; exon_id "10_90499864_90499968_+"; exonnum "145"; txlen "15069";
10	ENSEMBL114_rn	exon	90499864	90499968	0.0316590401912006	+	.	gene_id "ENSRNOG00000042255"; transcript_id "ENSRNOG00000042255_tx_154"; exon_id "10_90499864_90499968_+"; exonnum "145"; txlen "15141";
10	ENSEMBL114_rn	exon	90499864	90499968	0.0316590401912006	+	.	gene_id "ENSRNOG00000042255"; transcript_id "ENSRNOG00000042255_tx_155"; exon_id "10_90499864_90499968_+"; exonnum "146"; txlen "15123";
10	ENSEMBL114_rn	exon	90499864	90499968	0.0316590401912006	+	.	gene_id "ENSRNOG00000042255"; transcript_id "ENSRNOG00000042255_tx_156"; exon_id "10_90499864_90499968_+"; exonnum "144"; txlen "14964";
10	ENSEMBL114_rn	exon	90499864	90499968	0.0316590401912006	+	.	gene_id "ENSRNOG00000042255"; transcript_id "ENSRNOG00000042255_tx_157"; exon_id "10_90499864_90499968_+"; exonnum "146"; txlen "15195";
10	ENSEMBL114_rn	exon	90499864	90499968	0.0316590401912006	+	.	gene_id "ENSRNOG00000042255"; transcript_id "ENSRNOG00000042255_tx_158"; exon_id "10_90499864_90499968_+"; exonnum "144"; txlen "15036";
10	ENSEMBL114_rn	exon	90499864	90499968	0.0316590401912006	+	.	gene_id "ENSRNOG00000042255"; transcript_id "ENSRNOG00000042255_tx_159"; exon_id "10_90499864_90499968_+"; exonnum "145"; txlen "15018";
10	ENSEMBL114_rn	exon	90499864	90499968	0.325400835256886	+	.	gene_id "ENSRNOG00000042255"; transcript_id "ENSRNOG00000042255_tx_16"; exon_id "10_90499864_90499968_+"; exonnum "112"; txlen "12121";
10	ENSEMBL114_rn	exon	90499864	90499968	0.0316590401912006	+	.	gene_id "ENSRNOG00000042255"; transcript_id "ENSRNOG00000042255_tx_160"; exon_id "10_90499864_90499968_+"; exonnum "146"; txlen "15195";
10	ENSEMBL114_rn	exon	90499864	90499968	0.0316590401912006	+	.	gene_id "ENSRNOG00000042255"; transcript_id "ENSRNOG00000042255_tx_161"; exon_id "10_90499864_90499968_+"; exonnum "145"; txlen "15090";
10	ENSEMBL114_rn	exon	90499864	90499968	0.0316590401912006	+	.	gene_id "ENSRNOG00000042255"; transcript_id "ENSRNOG00000042255_tx_163"; exon_id "10_90499864_90499968_+"; exonnum "147"; txlen "15249";
10	ENSEMBL114_rn	exon	90499864	90499968	0.0316590401912006	+	.	gene_id "ENSRNOG00000042255"; transcript_id "ENSRNOG00000042255_tx_164"; exon_id "10_90499864_90499968_+"; exonnum "145"; txlen "15090";
10	ENSEMBL114_rn	exon	90499864	90499968	0.0316590401912006	+	.	gene_id "ENSRNOG00000042255"; transcript_id "ENSRNOG00000042255_tx_167"; exon_id "10_90499864_90499968_+"; exonnum "146"; txlen "15144";
10	ENSEMBL114_rn	exon	90499864	90499968	0.325400835256886	+	.	gene_id "ENSRNOG00000042255"; transcript_id "ENSRNOG00000042255_tx_17"; exon_id "10_90499864_90499968_+"; exonnum "112"; txlen "12070";
10	ENSEMBL114_rn	exon	90499864	90499968	0.0314911904955757	+	.	gene_id "ENSRNOG00000042255"; transcript_id "ENSRNOG00000042255_tx_170"; exon_id "10_90499864_90499968_+"; exonnum "59"; txlen "7835";
10	ENSEMBL114_rn	exon	90499864	90499968	0.0300760881816406	+	.	gene_id "ENSRNOG00000042255"; transcript_id "ENSRNOG00000042255_tx_171"; exon_id "10_90499864_90499968_+"; exonnum "146"; txlen "15174";
10	ENSEMBL114_rn	exon	90499864	90499968	0.0300760881816406	+	.	gene_id "ENSRNOG00000042255"; transcript_id "ENSRNOG00000042255_tx_172"; exon_id "10_90499864_90499968_+"; exonnum "146"; txlen "15246";
10	ENSEMBL114_rn	exon	90499864	90499968	0.0300760881816406	+	.	gene_id "ENSRNOG00000042255"; transcript_id "ENSRNOG00000042255_tx_173"; exon_id "10_90499864_90499968_+"; exonnum "145"; txlen "15069";
10	ENSEMBL114_rn	exon	90499864	90499968	0.00261601168444563	+	.	gene_id "ENSRNOG00000042255"; transcript_id "ENSRNOG00000042255_tx_174"; exon_id "10_90499864_90499968_+"; exonnum "152"; txlen "16072";
10	ENSEMBL114_rn	exon	90499864	90499968	0.325400835256886	+	.	gene_id "ENSRNOG00000042255"; transcript_id "ENSRNOG00000042255_tx_18"; exon_id "10_90499864_90499968_+"; exonnum "113"; txlen "12175";
10	ENSEMBL114_rn	exon	90499864	90499968	0.291263555762958	+	.	gene_id "ENSRNOG00000042255"; transcript_id "ENSRNOG00000042255_tx_19"; exon_id "10_90499864_90499968_+"; exonnum "112"; txlen "11928";
10	ENSEMBL114_rn	exon	90499864	90499968	0.291263555762958	+	.	gene_id "ENSRNOG00000042255"; transcript_id "ENSRNOG00000042255_tx_20"; exon_id "10_90499864_90499968_+"; exonnum "113"; txlen "11982";
10	ENSEMBL114_rn	exon	90499864	90499968	0.270404527861876	+	.	gene_id "ENSRNOG00000042255"; transcript_id "ENSRNOG00000042255_tx_21"; exon_id "10_90499864_90499968_+"; exonnum "113"; txlen "12054";
10	ENSEMBL114_rn	exon	90499864	90499968	0.242973782796706	+	.	gene_id "ENSRNOG00000042255"; transcript_id "ENSRNOG00000042255_tx_22"; exon_id "10_90499864_90499968_+"; exonnum "114"; txlen "12175";
10	ENSEMBL114_rn	exon	90499864	90499968	0.241713250304434	+	.	gene_id "ENSRNOG00000042255"; transcript_id "ENSRNOG00000042255_tx_23"; exon_id "10_90499864_90499968_+"; exonnum "112"; txlen "12000";
10	ENSEMBL114_rn	exon	90499864	90499968	0.240658486035885	+	.	gene_id "ENSRNOG00000042255"; transcript_id "ENSRNOG00000042255_tx_24"; exon_id "10_90499864_90499968_+"; exonnum "113"; txlen "12121";
10	ENSEMBL114_rn	exon	90499864	90499968	0.236124195840253	+	.	gene_id "ENSRNOG00000042255"; transcript_id "ENSRNOG00000042255_tx_25"; exon_id "10_90499864_90499968_+"; exonnum "110"; txlen "11911";
10	ENSEMBL114_rn	exon	90499864	90499968	0.236124195840253	+	.	gene_id "ENSRNOG00000042255"; transcript_id "ENSRNOG00000042255_tx_26"; exon_id "10_90499864_90499968_+"; exonnum "111"; txlen "12016";
10	ENSEMBL114_rn	exon	90499864	90499968	0.236124195840253	+	.	gene_id "ENSRNOG00000042255"; transcript_id "ENSRNOG00000042255_tx_27"; exon_id "10_90499864_90499968_+"; exonnum "111"; txlen "12016";
10	ENSEMBL114_rn	exon	90499864	90499968	0.236124195840253	+	.	gene_id "ENSRNOG00000042255"; transcript_id "ENSRNOG00000042255_tx_28"; exon_id "10_90499864_90499968_+"; exonnum "111"; txlen "11965";
10	ENSEMBL114_rn	exon	90499864	90499968	0.236124195840253	+	.	gene_id "ENSRNOG00000042255"; transcript_id "ENSRNOG00000042255_tx_29"; exon_id "10_90499864_90499968_+"; exonnum "112"; txlen "12121";
10	ENSEMBL114_rn	exon	90499864	90499968	0.236124195840253	+	.	gene_id "ENSRNOG00000042255"; transcript_id "ENSRNOG00000042255_tx_30"; exon_id "10_90499864_90499968_+"; exonnum "112"; txlen "12070";
10	ENSEMBL114_rn	exon	90499864	90499968	0.236124195840253	+	.	gene_id "ENSRNOG00000042255"; transcript_id "ENSRNOG00000042255_tx_31"; exon_id "10_90499864_90499968_+"; exonnum "112"; txlen "12070";
10	ENSEMBL114_rn	exon	90499864	90499968	0.236124195840253	+	.	gene_id "ENSRNOG00000042255"; transcript_id "ENSRNOG00000042255_tx_32"; exon_id "10_90499864_90499968_+"; exonnum "113"; txlen "12175";
10	ENSEMBL114_rn	exon	90499864	90499968	0.212148450786152	+	.	gene_id "ENSRNOG00000042255"; transcript_id "ENSRNOG00000042255_tx_33"; exon_id "10_90499864_90499968_+"; exonnum "112"; txlen "11928";
10	ENSEMBL114_rn	exon	90499864	90499968	0.212148450786152	+	.	gene_id "ENSRNOG00000042255"; transcript_id "ENSRNOG00000042255_tx_34"; exon_id "10_90499864_90499968_+"; exonnum "113"; txlen "11982";
10	ENSEMBL114_rn	exon	90499864	90499968	0.202853731809544	+	.	gene_id "ENSRNOG00000042255"; transcript_id "ENSRNOG00000042255_tx_35"; exon_id "10_90499864_90499968_+"; exonnum "147"; txlen "14241";
10	ENSEMBL114_rn	exon	90499864	90499968	0.200177336273422	+	.	gene_id "ENSRNOG00000042255"; transcript_id "ENSRNOG00000042255_tx_36"; exon_id "10_90499864_90499968_+"; exonnum "115"; txlen "12141";
10	ENSEMBL114_rn	exon	90499864	90499968	0.200177336273422	+	.	gene_id "ENSRNOG00000042255"; transcript_id "ENSRNOG00000042255_tx_37"; exon_id "10_90499864_90499968_+"; exonnum "115"; txlen "12334";
10	ENSEMBL114_rn	exon	90499864	90499968	0.198577945618305	+	.	gene_id "ENSRNOG00000042255"; transcript_id "ENSRNOG00000042255_tx_38"; exon_id "10_90499864_90499968_+"; exonnum "111"; txlen "11911";
10	ENSEMBL114_rn	exon	90499864	90499968	0.198577945618305	+	.	gene_id "ENSRNOG00000042255"; transcript_id "ENSRNOG00000042255_tx_39"; exon_id "10_90499864_90499968_+"; exonnum "112"; txlen "12016";
10	ENSEMBL114_rn	exon	90499864	90499968	0.492644777251751	+	.	gene_id "ENSRNOG00000042255"; transcript_id "ENSRNOG00000042255_tx_4"; exon_id "10_90499864_90499968_+"; exonnum "148"; txlen "14295";
10	ENSEMBL114_rn	exon	90499864	90499968	0.198577945618305	+	.	gene_id "ENSRNOG00000042255"; transcript_id "ENSRNOG00000042255_tx_40"; exon_id "10_90499864_90499968_+"; exonnum "112"; txlen "12016";
10	ENSEMBL114_rn	exon	90499864	90499968	0.198577945618305	+	.	gene_id "ENSRNOG00000042255"; transcript_id "ENSRNOG00000042255_tx_41"; exon_id "10_90499864_90499968_+"; exonnum "112"; txlen "11965";
10	ENSEMBL114_rn	exon	90499864	90499968	0.198577945618305	+	.	gene_id "ENSRNOG00000042255"; transcript_id "ENSRNOG00000042255_tx_42"; exon_id "10_90499864_90499968_+"; exonnum "113"; txlen "12070";
10	ENSEMBL114_rn	exon	90499864	90499968	0.198577945618305	+	.	gene_id "ENSRNOG00000042255"; transcript_id "ENSRNOG00000042255_tx_43"; exon_id "10_90499864_90499968_+"; exonnum "113"; txlen "12070";
10	ENSEMBL114_rn	exon	90499864	90499968	0.197862039512601	+	.	gene_id "ENSRNOG00000042255"; transcript_id "ENSRNOG00000042255_tx_44"; exon_id "10_90499864_90499968_+"; exonnum "114"; txlen "12280";
10	ENSEMBL114_rn	exon	90499864	90499968	0.19128942288507	+	.	gene_id "ENSRNOG00000042255"; transcript_id "ENSRNOG00000042255_tx_45"; exon_id "10_90499864_90499968_+"; exonnum "113"; txlen "12054";
10	ENSEMBL114_rn	exon	90499864	90499968	0.177718917717222	+	.	gene_id "ENSRNOG00000042255"; transcript_id "ENSRNOG00000042255_tx_46"; exon_id "10_90499864_90499968_+"; exonnum "111"; txlen "11823";
10	ENSEMBL114_rn	exon	90499864	90499968	0.177718917717222	+	.	gene_id "ENSRNOG00000042255"; transcript_id "ENSRNOG00000042255_tx_47"; exon_id "10_90499864_90499968_+"; exonnum "112"; txlen "11877";
10	ENSEMBL114_rn	exon	90499864	90499968	0.171359867943826	+	.	gene_id "ENSRNOG00000042255"; transcript_id "ENSRNOG00000042255_tx_48"; exon_id "10_90499864_90499968_+"; exonnum "112"; txlen "11979";
10	ENSEMBL114_rn	exon	90499864	90499968	0.171359867943826	+	.	gene_id "ENSRNOG00000042255"; transcript_id "ENSRNOG00000042255_tx_49"; exon_id "10_90499864_90499968_+"; exonnum "113"; txlen "12033";
10	ENSEMBL114_rn	exon	90499864	90499968	0.467578373212975	+	.	gene_id "ENSRNOG00000042255"; transcript_id "ENSRNOG00000042255_tx_5"; exon_id "10_90499864_90499968_+"; exonnum "113"; txlen "12033";
10	ENSEMBL114_rn	exon	90499864	90499968	0.171359867943826	+	.	gene_id "ENSRNOG00000042255"; transcript_id "ENSRNOG00000042255_tx_50"; exon_id "10_90499864_90499968_+"; exonnum "113"; txlen "12105";
10	ENSEMBL114_rn	exon	90499864	90499968	0.157694250932183	+	.	gene_id "ENSRNOG00000042255"; transcript_id "ENSRNOG00000042255_tx_51"; exon_id "10_90499864_90499968_+"; exonnum "112"; txlen "12070";
10	ENSEMBL114_rn	exon	90499864	90499968	0.157694250932183	+	.	gene_id "ENSRNOG00000042255"; transcript_id "ENSRNOG00000042255_tx_52"; exon_id "10_90499864_90499968_+"; exonnum "113"; txlen "12175";
10	ENSEMBL114_rn	exon	90499864	90499968	0.157694250932183	+	.	gene_id "ENSRNOG00000042255"; transcript_id "ENSRNOG00000042255_tx_53"; exon_id "10_90499864_90499968_+"; exonnum "113"; txlen "12175";
10	ENSEMBL114_rn	exon	90499864	90499968	0.157694250932183	+	.	gene_id "ENSRNOG00000042255"; transcript_id "ENSRNOG00000042255_tx_54"; exon_id "10_90499864_90499968_+"; exonnum "113"; txlen "12124";
10	ENSEMBL114_rn	exon	90499864	90499968	0.157694250932183	+	.	gene_id "ENSRNOG00000042255"; transcript_id "ENSRNOG00000042255_tx_55"; exon_id "10_90499864_90499968_+"; exonnum "114"; txlen "12229";
10	ENSEMBL114_rn	exon	90499864	90499968	0.157694250932183	+	.	gene_id "ENSRNOG00000042255"; transcript_id "ENSRNOG00000042255_tx_56"; exon_id "10_90499864_90499968_+"; exonnum "114"; txlen "12229";
10	ENSEMBL114_rn	exon	90499864	90499968	0.15685988981614	+	.	gene_id "ENSRNOG00000042255"; transcript_id "ENSRNOG00000042255_tx_57"; exon_id "10_90499864_90499968_+"; exonnum "111"; txlen "11895";
10	ENSEMBL114_rn	exon	90499864	90499968	0.15685988981614	+	.	gene_id "ENSRNOG00000042255"; transcript_id "ENSRNOG00000042255_tx_58"; exon_id "10_90499864_90499968_+"; exonnum "112"; txlen "12000";
10	ENSEMBL114_rn	exon	90499864	90499968	0.15685988981614	+	.	gene_id "ENSRNOG00000042255"; transcript_id "ENSRNOG00000042255_tx_59"; exon_id "10_90499864_90499968_+"; exonnum "112"; txlen "11949";
10	ENSEMBL114_rn	exon	90499864	90499968	0.451172975663511	+	.	gene_id "ENSRNOG00000042255"; transcript_id "ENSRNOG00000042255_tx_6"; exon_id "10_90499864_90499968_+"; exonnum "114"; txlen "12087";
10	ENSEMBL114_rn	exon	90499864	90499968	0.137886710793478	+	.	gene_id "ENSRNOG00000042255"; transcript_id "ENSRNOG00000042255_tx_64"; exon_id "10_90499864_90499968_+"; exonnum "112"; txlen "12051";
10	ENSEMBL114_rn	exon	90499864	90499968	0.13776829665576	+	.	gene_id "ENSRNOG00000042255"; transcript_id "ENSRNOG00000042255_tx_65"; exon_id "10_90499864_90499968_+"; exonnum "113"; txlen "12226";
10	ENSEMBL114_rn	exon	90499864	90499968	0.127280040732441	+	.	gene_id "ENSRNOG00000042255"; transcript_id "ENSRNOG00000042255_tx_66"; exon_id "10_90499864_90499968_+"; exonnum "113"; txlen "11956";
10	ENSEMBL114_rn	exon	90499864	90499968	0.127280040732441	+	.	gene_id "ENSRNOG00000042255"; transcript_id "ENSRNOG00000042255_tx_67"; exon_id "10_90499864_90499968_+"; exonnum "112"; txlen "11902";
10	ENSEMBL114_rn	exon	90499864	90499968	0.127280040732441	+	.	gene_id "ENSRNOG00000042255"; transcript_id "ENSRNOG00000042255_tx_68"; exon_id "10_90499864_90499968_+"; exonnum "114"; txlen "12010";
10	ENSEMBL114_rn	exon	90499864	90499968	0.127280040732441	+	.	gene_id "ENSRNOG00000042255"; transcript_id "ENSRNOG00000042255_tx_69"; exon_id "10_90499864_90499968_+"; exonnum "113"; txlen "11956";
10	ENSEMBL114_rn	exon	90499864	90499968	0.424076345646366	+	.	gene_id "ENSRNOG00000042255"; transcript_id "ENSRNOG00000042255_tx_7"; exon_id "10_90499864_90499968_+"; exonnum "114"; txlen "12280";
10	ENSEMBL114_rn	exon	90499864	90499968	0.127280040732441	+	.	gene_id "ENSRNOG00000042255"; transcript_id "ENSRNOG00000042255_tx_70"; exon_id "10_90499864_90499968_+"; exonnum "113"; txlen "12028";
10	ENSEMBL114_rn	exon	90499864	90499968	0.127280040732441	+	.	gene_id "ENSRNOG00000042255"; transcript_id "ENSRNOG00000042255_tx_71"; exon_id "10_90499864_90499968_+"; exonnum "114"; txlen "12082";
10	ENSEMBL114_rn	exon	90499864	90499968	0.101426865904772	+	.	gene_id "ENSRNOG00000042255"; transcript_id "ENSRNOG00000042255_tx_74"; exon_id "10_90499864_90499968_+"; exonnum "146"; txlen "14187";
10	ENSEMBL114_rn	exon	90499864	90499968	0.101426865904772	+	.	gene_id "ENSRNOG00000042255"; transcript_id "ENSRNOG00000042255_tx_75"; exon_id "10_90499864_90499968_+"; exonnum "147"; txlen "14241";
10	ENSEMBL114_rn	exon	90499864	90499968	0.101426865904772	+	.	gene_id "ENSRNOG00000042255"; transcript_id "ENSRNOG00000042255_tx_76"; exon_id "10_90499864_90499968_+"; exonnum "147"; txlen "14241";
10	ENSEMBL114_rn	exon	90499864	90499968	0.101426865904772	+	.	gene_id "ENSRNOG00000042255"; transcript_id "ENSRNOG00000042255_tx_77"; exon_id "10_90499864_90499968_+"; exonnum "148"; txlen "14295";
10	ENSEMBL114_rn	exon	90499864	90499968	0.420804672966964	+	.	gene_id "ENSRNOG00000042255"; transcript_id "ENSRNOG00000042255_tx_8"; exon_id "10_90499864_90499968_+"; exonnum "113"; txlen "12226";
10	ENSEMBL114_rn	exon	90499864	90499968	0.0848533604882943	+	.	gene_id "ENSRNOG00000042255"; transcript_id "ENSRNOG00000042255_tx_82"; exon_id "10_90499864_90499968_+"; exonnum "111"; txlen "11874";
10	ENSEMBL114_rn	exon	90499864	90499968	0.0848533604882943	+	.	gene_id "ENSRNOG00000042255"; transcript_id "ENSRNOG00000042255_tx_83"; exon_id "10_90499864_90499968_+"; exonnum "112"; txlen "11851";
10	ENSEMBL114_rn	exon	90499864	90499968	0.0848533604882943	+	.	gene_id "ENSRNOG00000042255"; transcript_id "ENSRNOG00000042255_tx_84"; exon_id "10_90499864_90499968_+"; exonnum "113"; txlen "11905";
10	ENSEMBL114_rn	exon	90499864	90499968	0.0777822471142698	+	.	gene_id "ENSRNOG00000042255"; transcript_id "ENSRNOG00000042255_tx_86"; exon_id "10_90499864_90499968_+"; exonnum "111"; txlen "11874";
10	ENSEMBL114_rn	exon	90499864	90499968	0.0777822471142698	+	.	gene_id "ENSRNOG00000042255"; transcript_id "ENSRNOG00000042255_tx_87"; exon_id "10_90499864_90499968_+"; exonnum "112"; txlen "11928";
10	ENSEMBL114_rn	exon	90499864	90499968	0.0777822471142698	+	.	gene_id "ENSRNOG00000042255"; transcript_id "ENSRNOG00000042255_tx_88"; exon_id "10_90499864_90499968_+"; exonnum "112"; txlen "11928";
10	ENSEMBL114_rn	exon	90499864	90499968	0.0777822471142698	+	.	gene_id "ENSRNOG00000042255"; transcript_id "ENSRNOG00000042255_tx_89"; exon_id "10_90499864_90499968_+"; exonnum "113"; txlen "11982";
10	ENSEMBL114_rn	exon	90499864	90499968	0.0777822471142698	+	.	gene_id "ENSRNOG00000042255"; transcript_id "ENSRNOG00000042255_tx_90"; exon_id "10_90499864_90499968_+"; exonnum "111"; txlen "11823";
10	ENSEMBL114_rn	exon	90499864	90499968	0.0777822471142698	+	.	gene_id "ENSRNOG00000042255"; transcript_id "ENSRNOG00000042255_tx_91"; exon_id "10_90499864_90499968_+"; exonnum "112"; txlen "12000";
10	ENSEMBL114_rn	exon	90499864	90499968	0.0777822471142698	+	.	gene_id "ENSRNOG00000042255"; transcript_id "ENSRNOG00000042255_tx_92"; exon_id "10_90499864_90499968_+"; exonnum "112"; txlen "11851";
10	ENSEMBL114_rn	exon	90499864	90499968	0.0777822471142698	+	.	gene_id "ENSRNOG00000042255"; transcript_id "ENSRNOG00000042255_tx_93"; exon_id "10_90499864_90499968_+"; exonnum "113"; txlen "12054";
10	ENSEMBL114_rn	exon	90499864	90499968	0.0777822471142698	+	.	gene_id "ENSRNOG00000042255"; transcript_id "ENSRNOG00000042255_tx_94"; exon_id "10_90499864_90499968_+"; exonnum "113"; txlen "11905";
10	ensembl	exon	90502258	90502311	0	+	.	gene_id "ENSRNOG00000042255"; gene_version "5"; transcript_id "ENSRNOT00000097007"; transcript_version "2"; exon_number "162"; gene_name "Efcab3"; gene_source "ensembl"; gene_biotype "protein_coding"; transcript_name "Efcab3-202"; transcript_source "ensembl"; transcript_biotype "protein_coding"; exon_id "ENSRNOE00000536130"; exon_version "1";
10	ensembl	CDS	90502258	90502311	0	+	2	gene_id "ENSRNOG00000042255"; gene_version "5"; transcript_id "ENSRNOT00000097007"; transcript_version "2"; exon_number "162"; gene_name "Efcab3"; gene_source "ensembl"; gene_biotype "protein_coding"; transcript_name "Efcab3-202"; transcript_source "ensembl"; transcript_biotype "protein_coding"; protein_id "ENSRNOP00000093703"; protein_version "2";
10	ensembl	exon	90502258	90502311	0	+	.	gene_id "ENSRNOG00000042255"; gene_version "5"; transcript_id "ENSRNOT00000143176"; transcript_version "1"; exon_number "164"; gene_name "Efcab3"; gene_source "ensembl"; gene_biotype "protein_coding"; transcript_name "Efcab3-203"; transcript_source "ensembl"; transcript_biotype "protein_coding"; exon_id "ENSRNOE00000536130"; exon_version "1";
10	ensembl	CDS	90502258	90502311	0	+	2	gene_id "ENSRNOG00000042255"; gene_version "5"; transcript_id "ENSRNOT00000143176"; transcript_version "1"; exon_number "164"; gene_name "Efcab3"; gene_source "ensembl"; gene_biotype "protein_coding"; transcript_name "Efcab3-203"; transcript_source "ensembl"; transcript_biotype "protein_coding"; protein_id "ENSRNOP00000106234"; protein_version "1";
10	ensembl	exon	90502258	90502311	0	+	.	gene_id "ENSRNOG00000042255"; gene_version "5"; transcript_id "ENSRNOT00000150247"; transcript_version "1"; exon_number "160"; gene_name "Efcab3"; gene_source "ensembl"; gene_biotype "protein_coding"; transcript_name "Efcab3-204"; transcript_source "ensembl"; transcript_biotype "protein_coding"; exon_id "ENSRNOE00000536130"; exon_version "1"; tag "Ensembl_canonical";
10	ensembl	CDS	90502258	90502311	0	+	2	gene_id "ENSRNOG00000042255"; gene_version "5"; transcript_id "ENSRNOT00000150247"; transcript_version "1"; exon_number "160"; gene_name "Efcab3"; gene_source "ensembl"; gene_biotype "protein_coding"; transcript_name "Efcab3-204"; transcript_source "ensembl"; transcript_biotype "protein_coding"; protein_id "ENSRNOP00000104824"; protein_version "1"; tag "Ensembl_canonical";
10	ENSEMBL114_rn	exon	90502258	90502311	0.0565689069921962	+	.	gene_id "ENSRNOG00000042255"; transcript_id "ENSRNOG00000042255_tx_104"; exon_id "10_90502258_90502311_+"; exonnum "113"; txlen "11931";
10	ENSEMBL114_rn	exon	90502258	90502311	0.0565689069921962	+	.	gene_id "ENSRNOG00000042255"; transcript_id "ENSRNOG00000042255_tx_105"; exon_id "10_90502258_90502311_+"; exonnum "112"; txlen "11877";
10	ENSEMBL114_rn	exon	90502258	90502311	0.0565689069921962	+	.	gene_id "ENSRNOG00000042255"; transcript_id "ENSRNOG00000042255_tx_106"; exon_id "10_90502258_90502311_+"; exonnum "114"; txlen "11985";
10	ENSEMBL114_rn	exon	90502258	90502311	0.0565689069921962	+	.	gene_id "ENSRNOG00000042255"; transcript_id "ENSRNOG00000042255_tx_107"; exon_id "10_90502258_90502311_+"; exonnum "112"; txlen "11826";
10	ENSEMBL114_rn	exon	90502258	90502311	0.0565689069921962	+	.	gene_id "ENSRNOG00000042255"; transcript_id "ENSRNOG00000042255_tx_108"; exon_id "10_90502258_90502311_+"; exonnum "113"; txlen "11931";
10	ENSEMBL114_rn	exon	90502258	90502311	0.0565689069921962	+	.	gene_id "ENSRNOG00000042255"; transcript_id "ENSRNOG00000042255_tx_109"; exon_id "10_90502258_90502311_+"; exonnum "113"; txlen "12003";
10	ENSEMBL114_rn	exon	90502258	90502311	0.364847710515687	+	.	gene_id "ENSRNOG00000042255"; transcript_id "ENSRNOG00000042255_tx_11"; exon_id "10_90502258_90502311_+"; exonnum "115"; txlen "12159";
10	ENSEMBL114_rn	exon	90502258	90502311	0.0565689069921962	+	.	gene_id "ENSRNOG00000042255"; transcript_id "ENSRNOG00000042255_tx_110"; exon_id "10_90502258_90502311_+"; exonnum "114"; txlen "12057";
10	ENSEMBL114_rn	exon	90502258	90502311	0.0565689069921962	+	.	gene_id "ENSRNOG00000042255"; transcript_id "ENSRNOG00000042255_tx_111"; exon_id "10_90502258_90502311_+"; exonnum "113"; txlen "11854";
10	ENSEMBL114_rn	exon	90502258	90502311	0.0565689069921962	+	.	gene_id "ENSRNOG00000042255"; transcript_id "ENSRNOG00000042255_tx_112"; exon_id "10_90502258_90502311_+"; exonnum "114"; txlen "11908";
10	ENSEMBL114_rn	exon	90502258	90502311	0.0459622369311594	+	.	gene_id "ENSRNOG00000042255"; transcript_id "ENSRNOG00000042255_tx_115"; exon_id "10_90502258_90502311_+"; exonnum "114"; txlen "11871";
10	ENSEMBL114_rn	exon	90502258	90502311	0.0459622369311594	+	.	gene_id "ENSRNOG00000042255"; transcript_id "ENSRNOG00000042255_tx_116"; exon_id "10_90502258_90502311_+"; exonnum "113"; txlen "11817";
10	ENSEMBL114_rn	exon	90502258	90502311	0.0459622369311594	+	.	gene_id "ENSRNOG00000042255"; transcript_id "ENSRNOG00000042255_tx_117"; exon_id "10_90502258_90502311_+"; exonnum "113"; txlen "11769";
10	ENSEMBL114_rn	exon	90502258	90502311	0.0459622369311594	+	.	gene_id "ENSRNOG00000042255"; transcript_id "ENSRNOG00000042255_tx_118"; exon_id "10_90502258_90502311_+"; exonnum "115"; txlen "11925";
10	ENSEMBL114_rn	exon	90502258	90502311	0.0459622369311594	+	.	gene_id "ENSRNOG00000042255"; transcript_id "ENSRNOG00000042255_tx_119"; exon_id "10_90502258_90502311_+"; exonnum "113"; txlen "11766";
10	ENSEMBL114_rn	exon	90502258	90502311	0.362532413754866	+	.	gene_id "ENSRNOG00000042255"; transcript_id "ENSRNOG00000042255_tx_12"; exon_id "10_90502258_90502311_+"; exonnum "114"; txlen "12105";
10	ENSEMBL114_rn	exon	90502258	90502311	0.0459622369311594	+	.	gene_id "ENSRNOG00000042255"; transcript_id "ENSRNOG00000042255_tx_120"; exon_id "10_90502258_90502311_+"; exonnum "114"; txlen "11871";
10	ENSEMBL114_rn	exon	90502258	90502311	0.0459622369311594	+	.	gene_id "ENSRNOG00000042255"; transcript_id "ENSRNOG00000042255_tx_121"; exon_id "10_90502258_90502311_+"; exonnum "114"; txlen "11943";
10	ENSEMBL114_rn	exon	90502258	90502311	0.0459622369311594	+	.	gene_id "ENSRNOG00000042255"; transcript_id "ENSRNOG00000042255_tx_122"; exon_id "10_90502258_90502311_+"; exonnum "114"; txlen "11820";
10	ENSEMBL114_rn	exon	90502258	90502311	0.0459622369311594	+	.	gene_id "ENSRNOG00000042255"; transcript_id "ENSRNOG00000042255_tx_123"; exon_id "10_90502258_90502311_+"; exonnum "115"; txlen "11997";
10	ENSEMBL114_rn	exon	90502258	90502311	0.0443958371784016	+	.	gene_id "ENSRNOG00000042255"; transcript_id "ENSRNOG00000042255_tx_125"; exon_id "10_90502258_90502311_+"; exonnum "115"; txlen "12054";
10	ENSEMBL114_rn	exon	90502258	90502311	0.0424830853412388	+	.	gene_id "ENSRNOG00000042255"; transcript_id "ENSRNOG00000042255_tx_126"; exon_id "10_90502258_90502311_+"; exonnum "116"; txlen "12213";
10	ENSEMBL114_rn	exon	90502258	90502311	0.0420805404175806	+	.	gene_id "ENSRNOG00000042255"; transcript_id "ENSRNOG00000042255_tx_127"; exon_id "10_90502258_90502311_+"; exonnum "114"; txlen "11928";
10	ENSEMBL114_rn	exon	90502258	90502311	0.0420805404175806	+	.	gene_id "ENSRNOG00000042255"; transcript_id "ENSRNOG00000042255_tx_128"; exon_id "10_90502258_90502311_+"; exonnum "115"; txlen "11982";
10	ENSEMBL114_rn	exon	90502258	90502311	0.359830368325816	+	.	gene_id "ENSRNOG00000042255"; transcript_id "ENSRNOG00000042255_tx_13"; exon_id "10_90502258_90502311_+"; exonnum "114"; txlen "12175";
10	ENSEMBL114_rn	exon	90502258	90502311	0.0401677885804178	+	.	gene_id "ENSRNOG00000042255"; transcript_id "ENSRNOG00000042255_tx_130"; exon_id "10_90502258_90502311_+"; exonnum "115"; txlen "12087";
10	ENSEMBL114_rn	exon	90502258	90502311	0.0401677885804178	+	.	gene_id "ENSRNOG00000042255"; transcript_id "ENSRNOG00000042255_tx_131"; exon_id "10_90502258_90502311_+"; exonnum "115"; txlen "11982";
10	ENSEMBL114_rn	exon	90502258	90502311	0.0401677885804178	+	.	gene_id "ENSRNOG00000042255"; transcript_id "ENSRNOG00000042255_tx_132"; exon_id "10_90502258_90502311_+"; exonnum "116"; txlen "12108";
10	ENSEMBL114_rn	exon	90502258	90502311	0.0401677885804178	+	.	gene_id "ENSRNOG00000042255"; transcript_id "ENSRNOG00000042255_tx_133"; exon_id "10_90502258_90502311_+"; exonnum "116"; txlen "12036";
10	ENSEMBL114_rn	exon	90502258	90502311	0.0401677885804178	+	.	gene_id "ENSRNOG00000042255"; transcript_id "ENSRNOG00000042255_tx_134"; exon_id "10_90502258_90502311_+"; exonnum "116"; txlen "12229";
10	ENSEMBL114_rn	exon	90502258	90502311	0.0396218202444133	+	.	gene_id "ENSRNOG00000042255"; transcript_id "ENSRNOG00000042255_tx_135"; exon_id "10_90502258_90502311_+"; exonnum "59"; txlen "7709";
10	ENSEMBL114_rn	exon	90502258	90502311	0.0347125933605083	+	.	gene_id "ENSRNOG00000042255"; transcript_id "ENSRNOG00000042255_tx_136"; exon_id "10_90502258_90502311_+"; exonnum "58"; txlen "7655";
10	ENSEMBL114_rn	exon	90502258	90502311	0.0344295330689296	+	.	gene_id "ENSRNOG00000042255"; transcript_id "ENSRNOG00000042255_tx_137"; exon_id "10_90502258_90502311_+"; exonnum "115"; txlen "12036";
10	ENSEMBL114_rn	exon	90502258	90502311	0.0344295330689296	+	.	gene_id "ENSRNOG00000042255"; transcript_id "ENSRNOG00000042255_tx_138"; exon_id "10_90502258_90502311_+"; exonnum "114"; txlen "11877";
10	ENSEMBL114_rn	exon	90502258	90502311	0.325400835256886	+	.	gene_id "ENSRNOG00000042255"; transcript_id "ENSRNOG00000042255_tx_14"; exon_id "10_90502258_90502311_+"; exonnum "112"; txlen "12016";
10	ENSEMBL114_rn	exon	90502258	90502311	0.0343692542521372	+	.	gene_id "ENSRNOG00000042255"; transcript_id "ENSRNOG00000042255_tx_141"; exon_id "10_90502258_90502311_+"; exonnum "58"; txlen "7604";
10	ENSEMBL114_rn	exon	90502258	90502311	0.0337587514216386	+	.	gene_id "ENSRNOG00000042255"; transcript_id "ENSRNOG00000042255_tx_142"; exon_id "10_90502258_90502311_+"; exonnum "59"; txlen "7781";
10	ENSEMBL114_rn	exon	90502258	90502311	0.0334731571503482	+	.	gene_id "ENSRNOG00000042255"; transcript_id "ENSRNOG00000042255_tx_143"; exon_id "10_90502258_90502311_+"; exonnum "113"; txlen "11928";
10	ENSEMBL114_rn	exon	90502258	90502311	0.0334731571503482	+	.	gene_id "ENSRNOG00000042255"; transcript_id "ENSRNOG00000042255_tx_144"; exon_id "10_90502258_90502311_+"; exonnum "114"; txlen "12033";
10	ENSEMBL114_rn	exon	90502258	90502311	0.0334731571503482	+	.	gene_id "ENSRNOG00000042255"; transcript_id "ENSRNOG00000042255_tx_145"; exon_id "10_90502258_90502311_+"; exonnum "115"; txlen "12087";
10	ENSEMBL114_rn	exon	90502258	90502311	0.0334731571503482	+	.	gene_id "ENSRNOG00000042255"; transcript_id "ENSRNOG00000042255_tx_146"; exon_id "10_90502258_90502311_+"; exonnum "113"; txlen "11874";
10	ENSEMBL114_rn	exon	90502258	90502311	0.0334731571503482	+	.	gene_id "ENSRNOG00000042255"; transcript_id "ENSRNOG00000042255_tx_147"; exon_id "10_90502258_90502311_+"; exonnum "114"; txlen "11928";
10	ENSEMBL114_rn	exon	90502258	90502311	0.0334731571503482	+	.	gene_id "ENSRNOG00000042255"; transcript_id "ENSRNOG00000042255_tx_148"; exon_id "10_90502258_90502311_+"; exonnum "115"; txlen "11982";
10	ENSEMBL114_rn	exon	90502258	90502311	0.325400835256886	+	.	gene_id "ENSRNOG00000042255"; transcript_id "ENSRNOG00000042255_tx_15"; exon_id "10_90502258_90502311_+"; exonnum "113"; txlen "12121";
10	ENSEMBL114_rn	exon	90502258	90502311	0.0326058991194529	+	.	gene_id "ENSRNOG00000042255"; transcript_id "ENSRNOG00000042255_tx_151"; exon_id "10_90502258_90502311_+"; exonnum "60"; txlen "7763";
10	ENSEMBL114_rn	exon	90502258	90502311	0.0321914736143136	+	.	gene_id "ENSRNOG00000042255"; transcript_id "ENSRNOG00000042255_tx_152"; exon_id "10_90502258_90502311_+"; exonnum "58"; txlen "7676";
10	ENSEMBL114_rn	exon	90502258	90502311	0.0316590401912006	+	.	gene_id "ENSRNOG00000042255"; transcript_id "ENSRNOG00000042255_tx_153"; exon_id "10_90502258_90502311_+"; exonnum "146"; txlen "15069";
10	ENSEMBL114_rn	exon	90502258	90502311	0.0316590401912006	+	.	gene_id "ENSRNOG00000042255"; transcript_id "ENSRNOG00000042255_tx_154"; exon_id "10_90502258_90502311_+"; exonnum "146"; txlen "15141";
10	ENSEMBL114_rn	exon	90502258	90502311	0.0316590401912006	+	.	gene_id "ENSRNOG00000042255"; transcript_id "ENSRNOG00000042255_tx_155"; exon_id "10_90502258_90502311_+"; exonnum "147"; txlen "15123";
10	ENSEMBL114_rn	exon	90502258	90502311	0.0316590401912006	+	.	gene_id "ENSRNOG00000042255"; transcript_id "ENSRNOG00000042255_tx_156"; exon_id "10_90502258_90502311_+"; exonnum "145"; txlen "14964";
10	ENSEMBL114_rn	exon	90502258	90502311	0.0316590401912006	+	.	gene_id "ENSRNOG00000042255"; transcript_id "ENSRNOG00000042255_tx_157"; exon_id "10_90502258_90502311_+"; exonnum "147"; txlen "15195";
10	ENSEMBL114_rn	exon	90502258	90502311	0.0316590401912006	+	.	gene_id "ENSRNOG00000042255"; transcript_id "ENSRNOG00000042255_tx_158"; exon_id "10_90502258_90502311_+"; exonnum "145"; txlen "15036";
10	ENSEMBL114_rn	exon	90502258	90502311	0.0316590401912006	+	.	gene_id "ENSRNOG00000042255"; transcript_id "ENSRNOG00000042255_tx_159"; exon_id "10_90502258_90502311_+"; exonnum "146"; txlen "15018";
10	ENSEMBL114_rn	exon	90502258	90502311	0.325400835256886	+	.	gene_id "ENSRNOG00000042255"; transcript_id "ENSRNOG00000042255_tx_16"; exon_id "10_90502258_90502311_+"; exonnum "113"; txlen "12121";
10	ENSEMBL114_rn	exon	90502258	90502311	0.0316590401912006	+	.	gene_id "ENSRNOG00000042255"; transcript_id "ENSRNOG00000042255_tx_160"; exon_id "10_90502258_90502311_+"; exonnum "147"; txlen "15195";
10	ENSEMBL114_rn	exon	90502258	90502311	0.0316590401912006	+	.	gene_id "ENSRNOG00000042255"; transcript_id "ENSRNOG00000042255_tx_161"; exon_id "10_90502258_90502311_+"; exonnum "146"; txlen "15090";
10	ENSEMBL114_rn	exon	90502258	90502311	0.0316590401912006	+	.	gene_id "ENSRNOG00000042255"; transcript_id "ENSRNOG00000042255_tx_163"; exon_id "10_90502258_90502311_+"; exonnum "148"; txlen "15249";
10	ENSEMBL114_rn	exon	90502258	90502311	0.0316590401912006	+	.	gene_id "ENSRNOG00000042255"; transcript_id "ENSRNOG00000042255_tx_164"; exon_id "10_90502258_90502311_+"; exonnum "146"; txlen "15090";
10	ENSEMBL114_rn	exon	90502258	90502311	0.0316590401912006	+	.	gene_id "ENSRNOG00000042255"; transcript_id "ENSRNOG00000042255_tx_167"; exon_id "10_90502258_90502311_+"; exonnum "147"; txlen "15144";
10	ENSEMBL114_rn	exon	90502258	90502311	0.325400835256886	+	.	gene_id "ENSRNOG00000042255"; transcript_id "ENSRNOG00000042255_tx_17"; exon_id "10_90502258_90502311_+"; exonnum "113"; txlen "12070";
10	ENSEMBL114_rn	exon	90502258	90502311	0.0314911904955757	+	.	gene_id "ENSRNOG00000042255"; transcript_id "ENSRNOG00000042255_tx_170"; exon_id "10_90502258_90502311_+"; exonnum "60"; txlen "7835";
10	ENSEMBL114_rn	exon	90502258	90502311	0.0300760881816406	+	.	gene_id "ENSRNOG00000042255"; transcript_id "ENSRNOG00000042255_tx_171"; exon_id "10_90502258_90502311_+"; exonnum "147"; txlen "15174";
10	ENSEMBL114_rn	exon	90502258	90502311	0.0300760881816406	+	.	gene_id "ENSRNOG00000042255"; transcript_id "ENSRNOG00000042255_tx_172"; exon_id "10_90502258_90502311_+"; exonnum "147"; txlen "15246";
10	ENSEMBL114_rn	exon	90502258	90502311	0.0300760881816406	+	.	gene_id "ENSRNOG00000042255"; transcript_id "ENSRNOG00000042255_tx_173"; exon_id "10_90502258_90502311_+"; exonnum "146"; txlen "15069";
10	ENSEMBL114_rn	exon	90502258	90502311	0.00261601168444563	+	.	gene_id "ENSRNOG00000042255"; transcript_id "ENSRNOG00000042255_tx_174"; exon_id "10_90502258_90502311_+"; exonnum "153"; txlen "16072";
10	ENSEMBL114_rn	exon	90502258	90502311	0.325400835256886	+	.	gene_id "ENSRNOG00000042255"; transcript_id "ENSRNOG00000042255_tx_18"; exon_id "10_90502258_90502311_+"; exonnum "114"; txlen "12175";
10	ENSEMBL114_rn	exon	90502258	90502311	0.291263555762958	+	.	gene_id "ENSRNOG00000042255"; transcript_id "ENSRNOG00000042255_tx_19"; exon_id "10_90502258_90502311_+"; exonnum "113"; txlen "11928";
10	ENSEMBL114_rn	exon	90502258	90502311	0.291263555762958	+	.	gene_id "ENSRNOG00000042255"; transcript_id "ENSRNOG00000042255_tx_20"; exon_id "10_90502258_90502311_+"; exonnum "114"; txlen "11982";
10	ENSEMBL114_rn	exon	90502258	90502311	0.270404527861876	+	.	gene_id "ENSRNOG00000042255"; transcript_id "ENSRNOG00000042255_tx_21"; exon_id "10_90502258_90502311_+"; exonnum "114"; txlen "12054";
10	ENSEMBL114_rn	exon	90502258	90502311	0.242973782796706	+	.	gene_id "ENSRNOG00000042255"; transcript_id "ENSRNOG00000042255_tx_22"; exon_id "10_90502258_90502311_+"; exonnum "115"; txlen "12175";
10	ENSEMBL114_rn	exon	90502258	90502311	0.241713250304434	+	.	gene_id "ENSRNOG00000042255"; transcript_id "ENSRNOG00000042255_tx_23"; exon_id "10_90502258_90502311_+"; exonnum "113"; txlen "12000";
10	ENSEMBL114_rn	exon	90502258	90502311	0.240658486035885	+	.	gene_id "ENSRNOG00000042255"; transcript_id "ENSRNOG00000042255_tx_24"; exon_id "10_90502258_90502311_+"; exonnum "114"; txlen "12121";
10	ENSEMBL114_rn	exon	90502258	90502311	0.236124195840253	+	.	gene_id "ENSRNOG00000042255"; transcript_id "ENSRNOG00000042255_tx_25"; exon_id "10_90502258_90502311_+"; exonnum "111"; txlen "11911";
10	ENSEMBL114_rn	exon	90502258	90502311	0.236124195840253	+	.	gene_id "ENSRNOG00000042255"; transcript_id "ENSRNOG00000042255_tx_26"; exon_id "10_90502258_90502311_+"; exonnum "112"; txlen "12016";
10	ENSEMBL114_rn	exon	90502258	90502311	0.236124195840253	+	.	gene_id "ENSRNOG00000042255"; transcript_id "ENSRNOG00000042255_tx_27"; exon_id "10_90502258_90502311_+"; exonnum "112"; txlen "12016";
10	ENSEMBL114_rn	exon	90502258	90502311	0.236124195840253	+	.	gene_id "ENSRNOG00000042255"; transcript_id "ENSRNOG00000042255_tx_28"; exon_id "10_90502258_90502311_+"; exonnum "112"; txlen "11965";
10	ENSEMBL114_rn	exon	90502258	90502311	0.236124195840253	+	.	gene_id "ENSRNOG00000042255"; transcript_id "ENSRNOG00000042255_tx_29"; exon_id "10_90502258_90502311_+"; exonnum "113"; txlen "12121";
10	ENSEMBL114_rn	exon	90502258	90502311	0.236124195840253	+	.	gene_id "ENSRNOG00000042255"; transcript_id "ENSRNOG00000042255_tx_30"; exon_id "10_90502258_90502311_+"; exonnum "113"; txlen "12070";
10	ENSEMBL114_rn	exon	90502258	90502311	0.236124195840253	+	.	gene_id "ENSRNOG00000042255"; transcript_id "ENSRNOG00000042255_tx_31"; exon_id "10_90502258_90502311_+"; exonnum "113"; txlen "12070";
10	ENSEMBL114_rn	exon	90502258	90502311	0.236124195840253	+	.	gene_id "ENSRNOG00000042255"; transcript_id "ENSRNOG00000042255_tx_32"; exon_id "10_90502258_90502311_+"; exonnum "114"; txlen "12175";
10	ENSEMBL114_rn	exon	90502258	90502311	0.212148450786152	+	.	gene_id "ENSRNOG00000042255"; transcript_id "ENSRNOG00000042255_tx_33"; exon_id "10_90502258_90502311_+"; exonnum "113"; txlen "11928";
10	ENSEMBL114_rn	exon	90502258	90502311	0.212148450786152	+	.	gene_id "ENSRNOG00000042255"; transcript_id "ENSRNOG00000042255_tx_34"; exon_id "10_90502258_90502311_+"; exonnum "114"; txlen "11982";
10	ENSEMBL114_rn	exon	90502258	90502311	0.202853731809544	+	.	gene_id "ENSRNOG00000042255"; transcript_id "ENSRNOG00000042255_tx_35"; exon_id "10_90502258_90502311_+"; exonnum "148"; txlen "14241";
10	ENSEMBL114_rn	exon	90502258	90502311	0.200177336273422	+	.	gene_id "ENSRNOG00000042255"; transcript_id "ENSRNOG00000042255_tx_36"; exon_id "10_90502258_90502311_+"; exonnum "116"; txlen "12141";
10	ENSEMBL114_rn	exon	90502258	90502311	0.200177336273422	+	.	gene_id "ENSRNOG00000042255"; transcript_id "ENSRNOG00000042255_tx_37"; exon_id "10_90502258_90502311_+"; exonnum "116"; txlen "12334";
10	ENSEMBL114_rn	exon	90502258	90502311	0.198577945618305	+	.	gene_id "ENSRNOG00000042255"; transcript_id "ENSRNOG00000042255_tx_38"; exon_id "10_90502258_90502311_+"; exonnum "112"; txlen "11911";
10	ENSEMBL114_rn	exon	90502258	90502311	0.198577945618305	+	.	gene_id "ENSRNOG00000042255"; transcript_id "ENSRNOG00000042255_tx_39"; exon_id "10_90502258_90502311_+"; exonnum "113"; txlen "12016";
10	ENSEMBL114_rn	exon	90502258	90502311	0.492644777251751	+	.	gene_id "ENSRNOG00000042255"; transcript_id "ENSRNOG00000042255_tx_4"; exon_id "10_90502258_90502311_+"; exonnum "149"; txlen "14295";
10	ENSEMBL114_rn	exon	90502258	90502311	0.198577945618305	+	.	gene_id "ENSRNOG00000042255"; transcript_id "ENSRNOG00000042255_tx_40"; exon_id "10_90502258_90502311_+"; exonnum "113"; txlen "12016";
10	ENSEMBL114_rn	exon	90502258	90502311	0.198577945618305	+	.	gene_id "ENSRNOG00000042255"; transcript_id "ENSRNOG00000042255_tx_41"; exon_id "10_90502258_90502311_+"; exonnum "113"; txlen "11965";
10	ENSEMBL114_rn	exon	90502258	90502311	0.198577945618305	+	.	gene_id "ENSRNOG00000042255"; transcript_id "ENSRNOG00000042255_tx_42"; exon_id "10_90502258_90502311_+"; exonnum "114"; txlen "12070";
10	ENSEMBL114_rn	exon	90502258	90502311	0.198577945618305	+	.	gene_id "ENSRNOG00000042255"; transcript_id "ENSRNOG00000042255_tx_43"; exon_id "10_90502258_90502311_+"; exonnum "114"; txlen "12070";
10	ENSEMBL114_rn	exon	90502258	90502311	0.197862039512601	+	.	gene_id "ENSRNOG00000042255"; transcript_id "ENSRNOG00000042255_tx_44"; exon_id "10_90502258_90502311_+"; exonnum "115"; txlen "12280";
10	ENSEMBL114_rn	exon	90502258	90502311	0.19128942288507	+	.	gene_id "ENSRNOG00000042255"; transcript_id "ENSRNOG00000042255_tx_45"; exon_id "10_90502258_90502311_+"; exonnum "114"; txlen "12054";
10	ENSEMBL114_rn	exon	90502258	90502311	0.177718917717222	+	.	gene_id "ENSRNOG00000042255"; transcript_id "ENSRNOG00000042255_tx_46"; exon_id "10_90502258_90502311_+"; exonnum "112"; txlen "11823";
10	ENSEMBL114_rn	exon	90502258	90502311	0.177718917717222	+	.	gene_id "ENSRNOG00000042255"; transcript_id "ENSRNOG00000042255_tx_47"; exon_id "10_90502258_90502311_+"; exonnum "113"; txlen "11877";
10	ENSEMBL114_rn	exon	90502258	90502311	0.171359867943826	+	.	gene_id "ENSRNOG00000042255"; transcript_id "ENSRNOG00000042255_tx_48"; exon_id "10_90502258_90502311_+"; exonnum "113"; txlen "11979";
10	ENSEMBL114_rn	exon	90502258	90502311	0.171359867943826	+	.	gene_id "ENSRNOG00000042255"; transcript_id "ENSRNOG00000042255_tx_49"; exon_id "10_90502258_90502311_+"; exonnum "114"; txlen "12033";
10	ENSEMBL114_rn	exon	90502258	90502311	0.467578373212975	+	.	gene_id "ENSRNOG00000042255"; transcript_id "ENSRNOG00000042255_tx_5"; exon_id "10_90502258_90502311_+"; exonnum "114"; txlen "12033";
10	ENSEMBL114_rn	exon	90502258	90502311	0.171359867943826	+	.	gene_id "ENSRNOG00000042255"; transcript_id "ENSRNOG00000042255_tx_50"; exon_id "10_90502258_90502311_+"; exonnum "114"; txlen "12105";
10	ENSEMBL114_rn	exon	90502258	90502311	0.157694250932183	+	.	gene_id "ENSRNOG00000042255"; transcript_id "ENSRNOG00000042255_tx_51"; exon_id "10_90502258_90502311_+"; exonnum "113"; txlen "12070";
10	ENSEMBL114_rn	exon	90502258	90502311	0.157694250932183	+	.	gene_id "ENSRNOG00000042255"; transcript_id "ENSRNOG00000042255_tx_52"; exon_id "10_90502258_90502311_+"; exonnum "114"; txlen "12175";
10	ENSEMBL114_rn	exon	90502258	90502311	0.157694250932183	+	.	gene_id "ENSRNOG00000042255"; transcript_id "ENSRNOG00000042255_tx_53"; exon_id "10_90502258_90502311_+"; exonnum "114"; txlen "12175";
10	ENSEMBL114_rn	exon	90502258	90502311	0.157694250932183	+	.	gene_id "ENSRNOG00000042255"; transcript_id "ENSRNOG00000042255_tx_54"; exon_id "10_90502258_90502311_+"; exonnum "114"; txlen "12124";
10	ENSEMBL114_rn	exon	90502258	90502311	0.157694250932183	+	.	gene_id "ENSRNOG00000042255"; transcript_id "ENSRNOG00000042255_tx_55"; exon_id "10_90502258_90502311_+"; exonnum "115"; txlen "12229";
10	ENSEMBL114_rn	exon	90502258	90502311	0.157694250932183	+	.	gene_id "ENSRNOG00000042255"; transcript_id "ENSRNOG00000042255_tx_56"; exon_id "10_90502258_90502311_+"; exonnum "115"; txlen "12229";
10	ENSEMBL114_rn	exon	90502258	90502311	0.15685988981614	+	.	gene_id "ENSRNOG00000042255"; transcript_id "ENSRNOG00000042255_tx_57"; exon_id "10_90502258_90502311_+"; exonnum "112"; txlen "11895";
10	ENSEMBL114_rn	exon	90502258	90502311	0.15685988981614	+	.	gene_id "ENSRNOG00000042255"; transcript_id "ENSRNOG00000042255_tx_58"; exon_id "10_90502258_90502311_+"; exonnum "113"; txlen "12000";
10	ENSEMBL114_rn	exon	90502258	90502311	0.15685988981614	+	.	gene_id "ENSRNOG00000042255"; transcript_id "ENSRNOG00000042255_tx_59"; exon_id "10_90502258_90502311_+"; exonnum "113"; txlen "11949";
10	ENSEMBL114_rn	exon	90502258	90502311	0.451172975663511	+	.	gene_id "ENSRNOG00000042255"; transcript_id "ENSRNOG00000042255_tx_6"; exon_id "10_90502258_90502311_+"; exonnum "115"; txlen "12087";
10	ENSEMBL114_rn	exon	90502258	90502311	0.137886710793478	+	.	gene_id "ENSRNOG00000042255"; transcript_id "ENSRNOG00000042255_tx_64"; exon_id "10_90502258_90502311_+"; exonnum "113"; txlen "12051";
10	ENSEMBL114_rn	exon	90502258	90502311	0.13776829665576	+	.	gene_id "ENSRNOG00000042255"; transcript_id "ENSRNOG00000042255_tx_65"; exon_id "10_90502258_90502311_+"; exonnum "114"; txlen "12226";
10	ENSEMBL114_rn	exon	90502258	90502311	0.127280040732441	+	.	gene_id "ENSRNOG00000042255"; transcript_id "ENSRNOG00000042255_tx_66"; exon_id "10_90502258_90502311_+"; exonnum "114"; txlen "11956";
10	ENSEMBL114_rn	exon	90502258	90502311	0.127280040732441	+	.	gene_id "ENSRNOG00000042255"; transcript_id "ENSRNOG00000042255_tx_67"; exon_id "10_90502258_90502311_+"; exonnum "113"; txlen "11902";
10	ENSEMBL114_rn	exon	90502258	90502311	0.127280040732441	+	.	gene_id "ENSRNOG00000042255"; transcript_id "ENSRNOG00000042255_tx_68"; exon_id "10_90502258_90502311_+"; exonnum "115"; txlen "12010";
10	ENSEMBL114_rn	exon	90502258	90502311	0.127280040732441	+	.	gene_id "ENSRNOG00000042255"; transcript_id "ENSRNOG00000042255_tx_69"; exon_id "10_90502258_90502311_+"; exonnum "114"; txlen "11956";
10	ENSEMBL114_rn	exon	90502258	90502311	0.424076345646366	+	.	gene_id "ENSRNOG00000042255"; transcript_id "ENSRNOG00000042255_tx_7"; exon_id "10_90502258_90502311_+"; exonnum "115"; txlen "12280";
10	ENSEMBL114_rn	exon	90502258	90502311	0.127280040732441	+	.	gene_id "ENSRNOG00000042255"; transcript_id "ENSRNOG00000042255_tx_70"; exon_id "10_90502258_90502311_+"; exonnum "114"; txlen "12028";
10	ENSEMBL114_rn	exon	90502258	90502311	0.127280040732441	+	.	gene_id "ENSRNOG00000042255"; transcript_id "ENSRNOG00000042255_tx_71"; exon_id "10_90502258_90502311_+"; exonnum "115"; txlen "12082";
10	ENSEMBL114_rn	exon	90502258	90502311	0.101426865904772	+	.	gene_id "ENSRNOG00000042255"; transcript_id "ENSRNOG00000042255_tx_74"; exon_id "10_90502258_90502311_+"; exonnum "147"; txlen "14187";
10	ENSEMBL114_rn	exon	90502258	90502311	0.101426865904772	+	.	gene_id "ENSRNOG00000042255"; transcript_id "ENSRNOG00000042255_tx_75"; exon_id "10_90502258_90502311_+"; exonnum "148"; txlen "14241";
10	ENSEMBL114_rn	exon	90502258	90502311	0.101426865904772	+	.	gene_id "ENSRNOG00000042255"; transcript_id "ENSRNOG00000042255_tx_76"; exon_id "10_90502258_90502311_+"; exonnum "148"; txlen "14241";
10	ENSEMBL114_rn	exon	90502258	90502311	0.101426865904772	+	.	gene_id "ENSRNOG00000042255"; transcript_id "ENSRNOG00000042255_tx_77"; exon_id "10_90502258_90502311_+"; exonnum "149"; txlen "14295";
10	ENSEMBL114_rn	exon	90502258	90502311	0.420804672966964	+	.	gene_id "ENSRNOG00000042255"; transcript_id "ENSRNOG00000042255_tx_8"; exon_id "10_90502258_90502311_+"; exonnum "114"; txlen "12226";
10	ENSEMBL114_rn	exon	90502258	90502311	0.0848533604882943	+	.	gene_id "ENSRNOG00000042255"; transcript_id "ENSRNOG00000042255_tx_82"; exon_id "10_90502258_90502311_+"; exonnum "112"; txlen "11874";
10	ENSEMBL114_rn	exon	90502258	90502311	0.0848533604882943	+	.	gene_id "ENSRNOG00000042255"; transcript_id "ENSRNOG00000042255_tx_83"; exon_id "10_90502258_90502311_+"; exonnum "113"; txlen "11851";
10	ENSEMBL114_rn	exon	90502258	90502311	0.0848533604882943	+	.	gene_id "ENSRNOG00000042255"; transcript_id "ENSRNOG00000042255_tx_84"; exon_id "10_90502258_90502311_+"; exonnum "114"; txlen "11905";
10	ENSEMBL114_rn	exon	90502258	90502311	0.0777822471142698	+	.	gene_id "ENSRNOG00000042255"; transcript_id "ENSRNOG00000042255_tx_86"; exon_id "10_90502258_90502311_+"; exonnum "112"; txlen "11874";
10	ENSEMBL114_rn	exon	90502258	90502311	0.0777822471142698	+	.	gene_id "ENSRNOG00000042255"; transcript_id "ENSRNOG00000042255_tx_87"; exon_id "10_90502258_90502311_+"; exonnum "113"; txlen "11928";
10	ENSEMBL114_rn	exon	90502258	90502311	0.0777822471142698	+	.	gene_id "ENSRNOG00000042255"; transcript_id "ENSRNOG00000042255_tx_88"; exon_id "10_90502258_90502311_+"; exonnum "113"; txlen "11928";
10	ENSEMBL114_rn	exon	90502258	90502311	0.0777822471142698	+	.	gene_id "ENSRNOG00000042255"; transcript_id "ENSRNOG00000042255_tx_89"; exon_id "10_90502258_90502311_+"; exonnum "114"; txlen "11982";
10	ENSEMBL114_rn	exon	90502258	90502311	0.0777822471142698	+	.	gene_id "ENSRNOG00000042255"; transcript_id "ENSRNOG00000042255_tx_90"; exon_id "10_90502258_90502311_+"; exonnum "112"; txlen "11823";
10	ENSEMBL114_rn	exon	90502258	90502311	0.0777822471142698	+	.	gene_id "ENSRNOG00000042255"; transcript_id "ENSRNOG00000042255_tx_91"; exon_id "10_90502258_90502311_+"; exonnum "113"; txlen "12000";
10	ENSEMBL114_rn	exon	90502258	90502311	0.0777822471142698	+	.	gene_id "ENSRNOG00000042255"; transcript_id "ENSRNOG00000042255_tx_92"; exon_id "10_90502258_90502311_+"; exonnum "113"; txlen "11851";
10	ENSEMBL114_rn	exon	90502258	90502311	0.0777822471142698	+	.	gene_id "ENSRNOG00000042255"; transcript_id "ENSRNOG00000042255_tx_93"; exon_id "10_90502258_90502311_+"; exonnum "114"; txlen "12054";
10	ENSEMBL114_rn	exon	90502258	90502311	0.0777822471142698	+	.	gene_id "ENSRNOG00000042255"; transcript_id "ENSRNOG00000042255_tx_94"; exon_id "10_90502258_90502311_+"; exonnum "114"; txlen "11905";
10	ensembl	exon	90504079	90504183	0	+	.	gene_id "ENSRNOG00000042255"; gene_version "5"; transcript_id "ENSRNOT00000097007"; transcript_version "2"; exon_number "163"; gene_name "Efcab3"; gene_source "ensembl"; gene_biotype "protein_coding"; transcript_name "Efcab3-202"; transcript_source "ensembl"; transcript_biotype "protein_coding"; exon_id "ENSRNOE00000556148"; exon_version "2";
10	ensembl	CDS	90504079	90504183	0	+	2	gene_id "ENSRNOG00000042255"; gene_version "5"; transcript_id "ENSRNOT00000097007"; transcript_version "2"; exon_number "163"; gene_name "Efcab3"; gene_source "ensembl"; gene_biotype "protein_coding"; transcript_name "Efcab3-202"; transcript_source "ensembl"; transcript_biotype "protein_coding"; protein_id "ENSRNOP00000093703"; protein_version "2";
10	ensembl	exon	90504079	90504183	0	+	.	gene_id "ENSRNOG00000042255"; gene_version "5"; transcript_id "ENSRNOT00000143176"; transcript_version "1"; exon_number "165"; gene_name "Efcab3"; gene_source "ensembl"; gene_biotype "protein_coding"; transcript_name "Efcab3-203"; transcript_source "ensembl"; transcript_biotype "protein_coding"; exon_id "ENSRNOE00000556148"; exon_version "2";
10	ensembl	CDS	90504079	90504183	0	+	2	gene_id "ENSRNOG00000042255"; gene_version "5"; transcript_id "ENSRNOT00000143176"; transcript_version "1"; exon_number "165"; gene_name "Efcab3"; gene_source "ensembl"; gene_biotype "protein_coding"; transcript_name "Efcab3-203"; transcript_source "ensembl"; transcript_biotype "protein_coding"; protein_id "ENSRNOP00000106234"; protein_version "1";
10	ensembl	exon	90504079	90504183	0	+	.	gene_id "ENSRNOG00000042255"; gene_version "5"; transcript_id "ENSRNOT00000150247"; transcript_version "1"; exon_number "161"; gene_name "Efcab3"; gene_source "ensembl"; gene_biotype "protein_coding"; transcript_name "Efcab3-204"; transcript_source "ensembl"; transcript_biotype "protein_coding"; exon_id "ENSRNOE00000556148"; exon_version "2"; tag "Ensembl_canonical";
10	ensembl	CDS	90504079	90504183	0	+	2	gene_id "ENSRNOG00000042255"; gene_version "5"; transcript_id "ENSRNOT00000150247"; transcript_version "1"; exon_number "161"; gene_name "Efcab3"; gene_source "ensembl"; gene_biotype "protein_coding"; transcript_name "Efcab3-204"; transcript_source "ensembl"; transcript_biotype "protein_coding"; protein_id "ENSRNOP00000104824"; protein_version "1"; tag "Ensembl_canonical";
10	ENSEMBL114_rn	exon	90504079	90504183	0.0565689069921962	+	.	gene_id "ENSRNOG00000042255"; transcript_id "ENSRNOG00000042255_tx_104"; exon_id "10_90504079_90504183_+"; exonnum "114"; txlen "11931";
10	ENSEMBL114_rn	exon	90504079	90504183	0.0565689069921962	+	.	gene_id "ENSRNOG00000042255"; transcript_id "ENSRNOG00000042255_tx_105"; exon_id "10_90504079_90504183_+"; exonnum "113"; txlen "11877";
10	ENSEMBL114_rn	exon	90504079	90504183	0.0565689069921962	+	.	gene_id "ENSRNOG00000042255"; transcript_id "ENSRNOG00000042255_tx_106"; exon_id "10_90504079_90504183_+"; exonnum "115"; txlen "11985";
10	ENSEMBL114_rn	exon	90504079	90504183	0.0565689069921962	+	.	gene_id "ENSRNOG00000042255"; transcript_id "ENSRNOG00000042255_tx_107"; exon_id "10_90504079_90504183_+"; exonnum "113"; txlen "11826";
10	ENSEMBL114_rn	exon	90504079	90504183	0.0565689069921962	+	.	gene_id "ENSRNOG00000042255"; transcript_id "ENSRNOG00000042255_tx_108"; exon_id "10_90504079_90504183_+"; exonnum "114"; txlen "11931";
10	ENSEMBL114_rn	exon	90504079	90504183	0.0565689069921962	+	.	gene_id "ENSRNOG00000042255"; transcript_id "ENSRNOG00000042255_tx_109"; exon_id "10_90504079_90504183_+"; exonnum "114"; txlen "12003";
10	ENSEMBL114_rn	exon	90504079	90504183	0.364847710515687	+	.	gene_id "ENSRNOG00000042255"; transcript_id "ENSRNOG00000042255_tx_11"; exon_id "10_90504079_90504183_+"; exonnum "116"; txlen "12159";
10	ENSEMBL114_rn	exon	90504079	90504183	0.0565689069921962	+	.	gene_id "ENSRNOG00000042255"; transcript_id "ENSRNOG00000042255_tx_110"; exon_id "10_90504079_90504183_+"; exonnum "115"; txlen "12057";
10	ENSEMBL114_rn	exon	90504079	90504183	0.0565689069921962	+	.	gene_id "ENSRNOG00000042255"; transcript_id "ENSRNOG00000042255_tx_111"; exon_id "10_90504079_90504183_+"; exonnum "114"; txlen "11854";
10	ENSEMBL114_rn	exon	90504079	90504183	0.0565689069921962	+	.	gene_id "ENSRNOG00000042255"; transcript_id "ENSRNOG00000042255_tx_112"; exon_id "10_90504079_90504183_+"; exonnum "115"; txlen "11908";
10	ENSEMBL114_rn	exon	90504079	90504183	0.0459622369311594	+	.	gene_id "ENSRNOG00000042255"; transcript_id "ENSRNOG00000042255_tx_115"; exon_id "10_90504079_90504183_+"; exonnum "115"; txlen "11871";
10	ENSEMBL114_rn	exon	90504079	90504183	0.0459622369311594	+	.	gene_id "ENSRNOG00000042255"; transcript_id "ENSRNOG00000042255_tx_116"; exon_id "10_90504079_90504183_+"; exonnum "114"; txlen "11817";
10	ENSEMBL114_rn	exon	90504079	90504183	0.0459622369311594	+	.	gene_id "ENSRNOG00000042255"; transcript_id "ENSRNOG00000042255_tx_117"; exon_id "10_90504079_90504183_+"; exonnum "114"; txlen "11769";
10	ENSEMBL114_rn	exon	90504079	90504183	0.0459622369311594	+	.	gene_id "ENSRNOG00000042255"; transcript_id "ENSRNOG00000042255_tx_118"; exon_id "10_90504079_90504183_+"; exonnum "116"; txlen "11925";
10	ENSEMBL114_rn	exon	90504079	90504183	0.0459622369311594	+	.	gene_id "ENSRNOG00000042255"; transcript_id "ENSRNOG00000042255_tx_119"; exon_id "10_90504079_90504183_+"; exonnum "114"; txlen "11766";
10	ENSEMBL114_rn	exon	90504079	90504183	0.362532413754866	+	.	gene_id "ENSRNOG00000042255"; transcript_id "ENSRNOG00000042255_tx_12"; exon_id "10_90504079_90504183_+"; exonnum "115"; txlen "12105";
10	ENSEMBL114_rn	exon	90504079	90504183	0.0459622369311594	+	.	gene_id "ENSRNOG00000042255"; transcript_id "ENSRNOG00000042255_tx_120"; exon_id "10_90504079_90504183_+"; exonnum "115"; txlen "11871";
10	ENSEMBL114_rn	exon	90504079	90504183	0.0459622369311594	+	.	gene_id "ENSRNOG00000042255"; transcript_id "ENSRNOG00000042255_tx_121"; exon_id "10_90504079_90504183_+"; exonnum "115"; txlen "11943";
10	ENSEMBL114_rn	exon	90504079	90504183	0.0459622369311594	+	.	gene_id "ENSRNOG00000042255"; transcript_id "ENSRNOG00000042255_tx_122"; exon_id "10_90504079_90504183_+"; exonnum "115"; txlen "11820";
10	ENSEMBL114_rn	exon	90504079	90504183	0.0459622369311594	+	.	gene_id "ENSRNOG00000042255"; transcript_id "ENSRNOG00000042255_tx_123"; exon_id "10_90504079_90504183_+"; exonnum "116"; txlen "11997";
10	ENSEMBL114_rn	exon	90504079	90504183	0.0443958371784016	+	.	gene_id "ENSRNOG00000042255"; transcript_id "ENSRNOG00000042255_tx_125"; exon_id "10_90504079_90504183_+"; exonnum "116"; txlen "12054";
10	ENSEMBL114_rn	exon	90504079	90504183	0.0424830853412388	+	.	gene_id "ENSRNOG00000042255"; transcript_id "ENSRNOG00000042255_tx_126"; exon_id "10_90504079_90504183_+"; exonnum "117"; txlen "12213";
10	ENSEMBL114_rn	exon	90504079	90504183	0.0420805404175806	+	.	gene_id "ENSRNOG00000042255"; transcript_id "ENSRNOG00000042255_tx_127"; exon_id "10_90504079_90504183_+"; exonnum "115"; txlen "11928";
10	ENSEMBL114_rn	exon	90504079	90504183	0.0420805404175806	+	.	gene_id "ENSRNOG00000042255"; transcript_id "ENSRNOG00000042255_tx_128"; exon_id "10_90504079_90504183_+"; exonnum "116"; txlen "11982";
10	ENSEMBL114_rn	exon	90504079	90504183	0.359830368325816	+	.	gene_id "ENSRNOG00000042255"; transcript_id "ENSRNOG00000042255_tx_13"; exon_id "10_90504079_90504183_+"; exonnum "115"; txlen "12175";
10	ENSEMBL114_rn	exon	90504079	90504183	0.0401677885804178	+	.	gene_id "ENSRNOG00000042255"; transcript_id "ENSRNOG00000042255_tx_130"; exon_id "10_90504079_90504183_+"; exonnum "116"; txlen "12087";
10	ENSEMBL114_rn	exon	90504079	90504183	0.0401677885804178	+	.	gene_id "ENSRNOG00000042255"; transcript_id "ENSRNOG00000042255_tx_131"; exon_id "10_90504079_90504183_+"; exonnum "116"; txlen "11982";
10	ENSEMBL114_rn	exon	90504079	90504183	0.0401677885804178	+	.	gene_id "ENSRNOG00000042255"; transcript_id "ENSRNOG00000042255_tx_132"; exon_id "10_90504079_90504183_+"; exonnum "117"; txlen "12108";
10	ENSEMBL114_rn	exon	90504079	90504183	0.0401677885804178	+	.	gene_id "ENSRNOG00000042255"; transcript_id "ENSRNOG00000042255_tx_133"; exon_id "10_90504079_90504183_+"; exonnum "117"; txlen "12036";
10	ENSEMBL114_rn	exon	90504079	90504183	0.0401677885804178	+	.	gene_id "ENSRNOG00000042255"; transcript_id "ENSRNOG00000042255_tx_134"; exon_id "10_90504079_90504183_+"; exonnum "117"; txlen "12229";
10	ENSEMBL114_rn	exon	90504079	90504183	0.0396218202444133	+	.	gene_id "ENSRNOG00000042255"; transcript_id "ENSRNOG00000042255_tx_135"; exon_id "10_90504079_90504183_+"; exonnum "60"; txlen "7709";
10	ENSEMBL114_rn	exon	90504079	90504183	0.0347125933605083	+	.	gene_id "ENSRNOG00000042255"; transcript_id "ENSRNOG00000042255_tx_136"; exon_id "10_90504079_90504183_+"; exonnum "59"; txlen "7655";
10	ENSEMBL114_rn	exon	90504079	90504183	0.0344295330689296	+	.	gene_id "ENSRNOG00000042255"; transcript_id "ENSRNOG00000042255_tx_137"; exon_id "10_90504079_90504183_+"; exonnum "116"; txlen "12036";
10	ENSEMBL114_rn	exon	90504079	90504183	0.0344295330689296	+	.	gene_id "ENSRNOG00000042255"; transcript_id "ENSRNOG00000042255_tx_138"; exon_id "10_90504079_90504183_+"; exonnum "115"; txlen "11877";
10	ENSEMBL114_rn	exon	90504079	90504183	0.325400835256886	+	.	gene_id "ENSRNOG00000042255"; transcript_id "ENSRNOG00000042255_tx_14"; exon_id "10_90504079_90504183_+"; exonnum "113"; txlen "12016";
10	ENSEMBL114_rn	exon	90504079	90504183	0.0343692542521372	+	.	gene_id "ENSRNOG00000042255"; transcript_id "ENSRNOG00000042255_tx_141"; exon_id "10_90504079_90504183_+"; exonnum "59"; txlen "7604";
10	ENSEMBL114_rn	exon	90504079	90504183	0.0337587514216386	+	.	gene_id "ENSRNOG00000042255"; transcript_id "ENSRNOG00000042255_tx_142"; exon_id "10_90504079_90504183_+"; exonnum "60"; txlen "7781";
10	ENSEMBL114_rn	exon	90504079	90504183	0.0334731571503482	+	.	gene_id "ENSRNOG00000042255"; transcript_id "ENSRNOG00000042255_tx_143"; exon_id "10_90504079_90504183_+"; exonnum "114"; txlen "11928";
10	ENSEMBL114_rn	exon	90504079	90504183	0.0334731571503482	+	.	gene_id "ENSRNOG00000042255"; transcript_id "ENSRNOG00000042255_tx_144"; exon_id "10_90504079_90504183_+"; exonnum "115"; txlen "12033";
10	ENSEMBL114_rn	exon	90504079	90504183	0.0334731571503482	+	.	gene_id "ENSRNOG00000042255"; transcript_id "ENSRNOG00000042255_tx_145"; exon_id "10_90504079_90504183_+"; exonnum "116"; txlen "12087";
10	ENSEMBL114_rn	exon	90504079	90504183	0.0334731571503482	+	.	gene_id "ENSRNOG00000042255"; transcript_id "ENSRNOG00000042255_tx_146"; exon_id "10_90504079_90504183_+"; exonnum "114"; txlen "11874";
10	ENSEMBL114_rn	exon	90504079	90504183	0.0334731571503482	+	.	gene_id "ENSRNOG00000042255"; transcript_id "ENSRNOG00000042255_tx_147"; exon_id "10_90504079_90504183_+"; exonnum "115"; txlen "11928";
10	ENSEMBL114_rn	exon	90504079	90504183	0.0334731571503482	+	.	gene_id "ENSRNOG00000042255"; transcript_id "ENSRNOG00000042255_tx_148"; exon_id "10_90504079_90504183_+"; exonnum "116"; txlen "11982";
10	ENSEMBL114_rn	exon	90504079	90504183	0.325400835256886	+	.	gene_id "ENSRNOG00000042255"; transcript_id "ENSRNOG00000042255_tx_15"; exon_id "10_90504079_90504183_+"; exonnum "114"; txlen "12121";
10	ENSEMBL114_rn	exon	90504079	90504183	0.0326058991194529	+	.	gene_id "ENSRNOG00000042255"; transcript_id "ENSRNOG00000042255_tx_151"; exon_id "10_90504079_90504183_+"; exonnum "61"; txlen "7763";
10	ENSEMBL114_rn	exon	90504079	90504183	0.0321914736143136	+	.	gene_id "ENSRNOG00000042255"; transcript_id "ENSRNOG00000042255_tx_152"; exon_id "10_90504079_90504183_+"; exonnum "59"; txlen "7676";
10	ENSEMBL114_rn	exon	90504079	90504183	0.0316590401912006	+	.	gene_id "ENSRNOG00000042255"; transcript_id "ENSRNOG00000042255_tx_153"; exon_id "10_90504079_90504183_+"; exonnum "147"; txlen "15069";
10	ENSEMBL114_rn	exon	90504079	90504183	0.0316590401912006	+	.	gene_id "ENSRNOG00000042255"; transcript_id "ENSRNOG00000042255_tx_154"; exon_id "10_90504079_90504183_+"; exonnum "147"; txlen "15141";
10	ENSEMBL114_rn	exon	90504079	90504183	0.0316590401912006	+	.	gene_id "ENSRNOG00000042255"; transcript_id "ENSRNOG00000042255_tx_155"; exon_id "10_90504079_90504183_+"; exonnum "148"; txlen "15123";
10	ENSEMBL114_rn	exon	90504079	90504183	0.0316590401912006	+	.	gene_id "ENSRNOG00000042255"; transcript_id "ENSRNOG00000042255_tx_156"; exon_id "10_90504079_90504183_+"; exonnum "146"; txlen "14964";
10	ENSEMBL114_rn	exon	90504079	90504183	0.0316590401912006	+	.	gene_id "ENSRNOG00000042255"; transcript_id "ENSRNOG00000042255_tx_157"; exon_id "10_90504079_90504183_+"; exonnum "148"; txlen "15195";
10	ENSEMBL114_rn	exon	90504079	90504183	0.0316590401912006	+	.	gene_id "ENSRNOG00000042255"; transcript_id "ENSRNOG00000042255_tx_158"; exon_id "10_90504079_90504183_+"; exonnum "146"; txlen "15036";
10	ENSEMBL114_rn	exon	90504079	90504183	0.0316590401912006	+	.	gene_id "ENSRNOG00000042255"; transcript_id "ENSRNOG00000042255_tx_159"; exon_id "10_90504079_90504183_+"; exonnum "147"; txlen "15018";
10	ENSEMBL114_rn	exon	90504079	90504183	0.325400835256886	+	.	gene_id "ENSRNOG00000042255"; transcript_id "ENSRNOG00000042255_tx_16"; exon_id "10_90504079_90504183_+"; exonnum "114"; txlen "12121";
10	ENSEMBL114_rn	exon	90504079	90504183	0.0316590401912006	+	.	gene_id "ENSRNOG00000042255"; transcript_id "ENSRNOG00000042255_tx_160"; exon_id "10_90504079_90504183_+"; exonnum "148"; txlen "15195";
10	ENSEMBL114_rn	exon	90504079	90504183	0.0316590401912006	+	.	gene_id "ENSRNOG00000042255"; transcript_id "ENSRNOG00000042255_tx_161"; exon_id "10_90504079_90504183_+"; exonnum "147"; txlen "15090";
10	ENSEMBL114_rn	exon	90504079	90504183	0.0316590401912006	+	.	gene_id "ENSRNOG00000042255"; transcript_id "ENSRNOG00000042255_tx_163"; exon_id "10_90504079_90504183_+"; exonnum "149"; txlen "15249";
10	ENSEMBL114_rn	exon	90504079	90504183	0.0316590401912006	+	.	gene_id "ENSRNOG00000042255"; transcript_id "ENSRNOG00000042255_tx_164"; exon_id "10_90504079_90504183_+"; exonnum "147"; txlen "15090";
10	ENSEMBL114_rn	exon	90504079	90504183	0.0316590401912006	+	.	gene_id "ENSRNOG00000042255"; transcript_id "ENSRNOG00000042255_tx_167"; exon_id "10_90504079_90504183_+"; exonnum "148"; txlen "15144";
10	ENSEMBL114_rn	exon	90504079	90504183	0.325400835256886	+	.	gene_id "ENSRNOG00000042255"; transcript_id "ENSRNOG00000042255_tx_17"; exon_id "10_90504079_90504183_+"; exonnum "114"; txlen "12070";
10	ENSEMBL114_rn	exon	90504079	90504183	0.0314911904955757	+	.	gene_id "ENSRNOG00000042255"; transcript_id "ENSRNOG00000042255_tx_170"; exon_id "10_90504079_90504183_+"; exonnum "61"; txlen "7835";
10	ENSEMBL114_rn	exon	90504079	90504183	0.0300760881816406	+	.	gene_id "ENSRNOG00000042255"; transcript_id "ENSRNOG00000042255_tx_171"; exon_id "10_90504079_90504183_+"; exonnum "148"; txlen "15174";
10	ENSEMBL114_rn	exon	90504079	90504183	0.0300760881816406	+	.	gene_id "ENSRNOG00000042255"; transcript_id "ENSRNOG00000042255_tx_172"; exon_id "10_90504079_90504183_+"; exonnum "148"; txlen "15246";
10	ENSEMBL114_rn	exon	90504079	90504183	0.0300760881816406	+	.	gene_id "ENSRNOG00000042255"; transcript_id "ENSRNOG00000042255_tx_173"; exon_id "10_90504079_90504183_+"; exonnum "147"; txlen "15069";
10	ENSEMBL114_rn	exon	90504079	90504183	0.00261601168444563	+	.	gene_id "ENSRNOG00000042255"; transcript_id "ENSRNOG00000042255_tx_174"; exon_id "10_90504079_90504183_+"; exonnum "154"; txlen "16072";
10	ENSEMBL114_rn	exon	90504079	90504183	0.325400835256886	+	.	gene_id "ENSRNOG00000042255"; transcript_id "ENSRNOG00000042255_tx_18"; exon_id "10_90504079_90504183_+"; exonnum "115"; txlen "12175";
10	ENSEMBL114_rn	exon	90504079	90504183	0.291263555762958	+	.	gene_id "ENSRNOG00000042255"; transcript_id "ENSRNOG00000042255_tx_19"; exon_id "10_90504079_90504183_+"; exonnum "114"; txlen "11928";
10	ENSEMBL114_rn	exon	90504079	90504183	0.291263555762958	+	.	gene_id "ENSRNOG00000042255"; transcript_id "ENSRNOG00000042255_tx_20"; exon_id "10_90504079_90504183_+"; exonnum "115"; txlen "11982";
10	ENSEMBL114_rn	exon	90504079	90504183	0.270404527861876	+	.	gene_id "ENSRNOG00000042255"; transcript_id "ENSRNOG00000042255_tx_21"; exon_id "10_90504079_90504183_+"; exonnum "115"; txlen "12054";
10	ENSEMBL114_rn	exon	90504079	90504183	0.242973782796706	+	.	gene_id "ENSRNOG00000042255"; transcript_id "ENSRNOG00000042255_tx_22"; exon_id "10_90504079_90504183_+"; exonnum "116"; txlen "12175";
10	ENSEMBL114_rn	exon	90504079	90504183	0.241713250304434	+	.	gene_id "ENSRNOG00000042255"; transcript_id "ENSRNOG00000042255_tx_23"; exon_id "10_90504079_90504183_+"; exonnum "114"; txlen "12000";
10	ENSEMBL114_rn	exon	90504079	90504183	0.240658486035885	+	.	gene_id "ENSRNOG00000042255"; transcript_id "ENSRNOG00000042255_tx_24"; exon_id "10_90504079_90504183_+"; exonnum "115"; txlen "12121";
10	ENSEMBL114_rn	exon	90504079	90504183	0.236124195840253	+	.	gene_id "ENSRNOG00000042255"; transcript_id "ENSRNOG00000042255_tx_25"; exon_id "10_90504079_90504183_+"; exonnum "112"; txlen "11911";
10	ENSEMBL114_rn	exon	90504079	90504183	0.236124195840253	+	.	gene_id "ENSRNOG00000042255"; transcript_id "ENSRNOG00000042255_tx_26"; exon_id "10_90504079_90504183_+"; exonnum "113"; txlen "12016";
10	ENSEMBL114_rn	exon	90504079	90504183	0.236124195840253	+	.	gene_id "ENSRNOG00000042255"; transcript_id "ENSRNOG00000042255_tx_27"; exon_id "10_90504079_90504183_+"; exonnum "113"; txlen "12016";
10	ENSEMBL114_rn	exon	90504079	90504183	0.236124195840253	+	.	gene_id "ENSRNOG00000042255"; transcript_id "ENSRNOG00000042255_tx_28"; exon_id "10_90504079_90504183_+"; exonnum "113"; txlen "11965";
10	ENSEMBL114_rn	exon	90504079	90504183	0.236124195840253	+	.	gene_id "ENSRNOG00000042255"; transcript_id "ENSRNOG00000042255_tx_29"; exon_id "10_90504079_90504183_+"; exonnum "114"; txlen "12121";
10	ENSEMBL114_rn	exon	90504079	90504183	0.236124195840253	+	.	gene_id "ENSRNOG00000042255"; transcript_id "ENSRNOG00000042255_tx_30"; exon_id "10_90504079_90504183_+"; exonnum "114"; txlen "12070";
10	ENSEMBL114_rn	exon	90504079	90504183	0.236124195840253	+	.	gene_id "ENSRNOG00000042255"; transcript_id "ENSRNOG00000042255_tx_31"; exon_id "10_90504079_90504183_+"; exonnum "114"; txlen "12070";
10	ENSEMBL114_rn	exon	90504079	90504183	0.236124195840253	+	.	gene_id "ENSRNOG00000042255"; transcript_id "ENSRNOG00000042255_tx_32"; exon_id "10_90504079_90504183_+"; exonnum "115"; txlen "12175";
10	ENSEMBL114_rn	exon	90504079	90504183	0.212148450786152	+	.	gene_id "ENSRNOG00000042255"; transcript_id "ENSRNOG00000042255_tx_33"; exon_id "10_90504079_90504183_+"; exonnum "114"; txlen "11928";
10	ENSEMBL114_rn	exon	90504079	90504183	0.212148450786152	+	.	gene_id "ENSRNOG00000042255"; transcript_id "ENSRNOG00000042255_tx_34"; exon_id "10_90504079_90504183_+"; exonnum "115"; txlen "11982";
10	ENSEMBL114_rn	exon	90504079	90504183	0.202853731809544	+	.	gene_id "ENSRNOG00000042255"; transcript_id "ENSRNOG00000042255_tx_35"; exon_id "10_90504079_90504183_+"; exonnum "149"; txlen "14241";
10	ENSEMBL114_rn	exon	90504079	90504183	0.200177336273422	+	.	gene_id "ENSRNOG00000042255"; transcript_id "ENSRNOG00000042255_tx_36"; exon_id "10_90504079_90504183_+"; exonnum "117"; txlen "12141";
10	ENSEMBL114_rn	exon	90504079	90504183	0.200177336273422	+	.	gene_id "ENSRNOG00000042255"; transcript_id "ENSRNOG00000042255_tx_37"; exon_id "10_90504079_90504183_+"; exonnum "117"; txlen "12334";
10	ENSEMBL114_rn	exon	90504079	90504183	0.198577945618305	+	.	gene_id "ENSRNOG00000042255"; transcript_id "ENSRNOG00000042255_tx_38"; exon_id "10_90504079_90504183_+"; exonnum "113"; txlen "11911";
10	ENSEMBL114_rn	exon	90504079	90504183	0.198577945618305	+	.	gene_id "ENSRNOG00000042255"; transcript_id "ENSRNOG00000042255_tx_39"; exon_id "10_90504079_90504183_+"; exonnum "114"; txlen "12016";
10	ENSEMBL114_rn	exon	90504079	90504183	0.492644777251751	+	.	gene_id "ENSRNOG00000042255"; transcript_id "ENSRNOG00000042255_tx_4"; exon_id "10_90504079_90504183_+"; exonnum "150"; txlen "14295";
10	ENSEMBL114_rn	exon	90504079	90504183	0.198577945618305	+	.	gene_id "ENSRNOG00000042255"; transcript_id "ENSRNOG00000042255_tx_40"; exon_id "10_90504079_90504183_+"; exonnum "114"; txlen "12016";
10	ENSEMBL114_rn	exon	90504079	90504183	0.198577945618305	+	.	gene_id "ENSRNOG00000042255"; transcript_id "ENSRNOG00000042255_tx_41"; exon_id "10_90504079_90504183_+"; exonnum "114"; txlen "11965";
10	ENSEMBL114_rn	exon	90504079	90504183	0.198577945618305	+	.	gene_id "ENSRNOG00000042255"; transcript_id "ENSRNOG00000042255_tx_42"; exon_id "10_90504079_90504183_+"; exonnum "115"; txlen "12070";
10	ENSEMBL114_rn	exon	90504079	90504183	0.198577945618305	+	.	gene_id "ENSRNOG00000042255"; transcript_id "ENSRNOG00000042255_tx_43"; exon_id "10_90504079_90504183_+"; exonnum "115"; txlen "12070";
10	ENSEMBL114_rn	exon	90504079	90504183	0.197862039512601	+	.	gene_id "ENSRNOG00000042255"; transcript_id "ENSRNOG00000042255_tx_44"; exon_id "10_90504079_90504183_+"; exonnum "116"; txlen "12280";
10	ENSEMBL114_rn	exon	90504079	90504183	0.19128942288507	+	.	gene_id "ENSRNOG00000042255"; transcript_id "ENSRNOG00000042255_tx_45"; exon_id "10_90504079_90504183_+"; exonnum "115"; txlen "12054";
10	ENSEMBL114_rn	exon	90504079	90504183	0.177718917717222	+	.	gene_id "ENSRNOG00000042255"; transcript_id "ENSRNOG00000042255_tx_46"; exon_id "10_90504079_90504183_+"; exonnum "113"; txlen "11823";
10	ENSEMBL114_rn	exon	90504079	90504183	0.177718917717222	+	.	gene_id "ENSRNOG00000042255"; transcript_id "ENSRNOG00000042255_tx_47"; exon_id "10_90504079_90504183_+"; exonnum "114"; txlen "11877";
10	ENSEMBL114_rn	exon	90504079	90504183	0.171359867943826	+	.	gene_id "ENSRNOG00000042255"; transcript_id "ENSRNOG00000042255_tx_48"; exon_id "10_90504079_90504183_+"; exonnum "114"; txlen "11979";
10	ENSEMBL114_rn	exon	90504079	90504183	0.171359867943826	+	.	gene_id "ENSRNOG00000042255"; transcript_id "ENSRNOG00000042255_tx_49"; exon_id "10_90504079_90504183_+"; exonnum "115"; txlen "12033";
10	ENSEMBL114_rn	exon	90504079	90504183	0.467578373212975	+	.	gene_id "ENSRNOG00000042255"; transcript_id "ENSRNOG00000042255_tx_5"; exon_id "10_90504079_90504183_+"; exonnum "115"; txlen "12033";
10	ENSEMBL114_rn	exon	90504079	90504183	0.171359867943826	+	.	gene_id "ENSRNOG00000042255"; transcript_id "ENSRNOG00000042255_tx_50"; exon_id "10_90504079_90504183_+"; exonnum "115"; txlen "12105";
10	ENSEMBL114_rn	exon	90504079	90504183	0.157694250932183	+	.	gene_id "ENSRNOG00000042255"; transcript_id "ENSRNOG00000042255_tx_51"; exon_id "10_90504079_90504183_+"; exonnum "114"; txlen "12070";
10	ENSEMBL114_rn	exon	90504079	90504183	0.157694250932183	+	.	gene_id "ENSRNOG00000042255"; transcript_id "ENSRNOG00000042255_tx_52"; exon_id "10_90504079_90504183_+"; exonnum "115"; txlen "12175";
10	ENSEMBL114_rn	exon	90504079	90504183	0.157694250932183	+	.	gene_id "ENSRNOG00000042255"; transcript_id "ENSRNOG00000042255_tx_53"; exon_id "10_90504079_90504183_+"; exonnum "115"; txlen "12175";
10	ENSEMBL114_rn	exon	90504079	90504183	0.157694250932183	+	.	gene_id "ENSRNOG00000042255"; transcript_id "ENSRNOG00000042255_tx_54"; exon_id "10_90504079_90504183_+"; exonnum "115"; txlen "12124";
10	ENSEMBL114_rn	exon	90504079	90504183	0.157694250932183	+	.	gene_id "ENSRNOG00000042255"; transcript_id "ENSRNOG00000042255_tx_55"; exon_id "10_90504079_90504183_+"; exonnum "116"; txlen "12229";
10	ENSEMBL114_rn	exon	90504079	90504183	0.157694250932183	+	.	gene_id "ENSRNOG00000042255"; transcript_id "ENSRNOG00000042255_tx_56"; exon_id "10_90504079_90504183_+"; exonnum "116"; txlen "12229";
10	ENSEMBL114_rn	exon	90504079	90504183	0.15685988981614	+	.	gene_id "ENSRNOG00000042255"; transcript_id "ENSRNOG00000042255_tx_57"; exon_id "10_90504079_90504183_+"; exonnum "113"; txlen "11895";
10	ENSEMBL114_rn	exon	90504079	90504183	0.15685988981614	+	.	gene_id "ENSRNOG00000042255"; transcript_id "ENSRNOG00000042255_tx_58"; exon_id "10_90504079_90504183_+"; exonnum "114"; txlen "12000";
10	ENSEMBL114_rn	exon	90504079	90504183	0.15685988981614	+	.	gene_id "ENSRNOG00000042255"; transcript_id "ENSRNOG00000042255_tx_59"; exon_id "10_90504079_90504183_+"; exonnum "114"; txlen "11949";
10	ENSEMBL114_rn	exon	90504079	90504183	0.451172975663511	+	.	gene_id "ENSRNOG00000042255"; transcript_id "ENSRNOG00000042255_tx_6"; exon_id "10_90504079_90504183_+"; exonnum "116"; txlen "12087";
10	ENSEMBL114_rn	exon	90504079	90504183	0.137886710793478	+	.	gene_id "ENSRNOG00000042255"; transcript_id "ENSRNOG00000042255_tx_64"; exon_id "10_90504079_90504183_+"; exonnum "114"; txlen "12051";
10	ENSEMBL114_rn	exon	90504079	90504183	0.13776829665576	+	.	gene_id "ENSRNOG00000042255"; transcript_id "ENSRNOG00000042255_tx_65"; exon_id "10_90504079_90504183_+"; exonnum "115"; txlen "12226";
10	ENSEMBL114_rn	exon	90504079	90504183	0.127280040732441	+	.	gene_id "ENSRNOG00000042255"; transcript_id "ENSRNOG00000042255_tx_66"; exon_id "10_90504079_90504183_+"; exonnum "115"; txlen "11956";
10	ENSEMBL114_rn	exon	90504079	90504183	0.127280040732441	+	.	gene_id "ENSRNOG00000042255"; transcript_id "ENSRNOG00000042255_tx_67"; exon_id "10_90504079_90504183_+"; exonnum "114"; txlen "11902";
10	ENSEMBL114_rn	exon	90504079	90504183	0.127280040732441	+	.	gene_id "ENSRNOG00000042255"; transcript_id "ENSRNOG00000042255_tx_68"; exon_id "10_90504079_90504183_+"; exonnum "116"; txlen "12010";
10	ENSEMBL114_rn	exon	90504079	90504183	0.127280040732441	+	.	gene_id "ENSRNOG00000042255"; transcript_id "ENSRNOG00000042255_tx_69"; exon_id "10_90504079_90504183_+"; exonnum "115"; txlen "11956";
10	ENSEMBL114_rn	exon	90504079	90504183	0.424076345646366	+	.	gene_id "ENSRNOG00000042255"; transcript_id "ENSRNOG00000042255_tx_7"; exon_id "10_90504079_90504183_+"; exonnum "116"; txlen "12280";
10	ENSEMBL114_rn	exon	90504079	90504183	0.127280040732441	+	.	gene_id "ENSRNOG00000042255"; transcript_id "ENSRNOG00000042255_tx_70"; exon_id "10_90504079_90504183_+"; exonnum "115"; txlen "12028";
10	ENSEMBL114_rn	exon	90504079	90504183	0.127280040732441	+	.	gene_id "ENSRNOG00000042255"; transcript_id "ENSRNOG00000042255_tx_71"; exon_id "10_90504079_90504183_+"; exonnum "116"; txlen "12082";
10	ENSEMBL114_rn	exon	90504079	90504183	0.101426865904772	+	.	gene_id "ENSRNOG00000042255"; transcript_id "ENSRNOG00000042255_tx_74"; exon_id "10_90504079_90504183_+"; exonnum "148"; txlen "14187";
10	ENSEMBL114_rn	exon	90504079	90504183	0.101426865904772	+	.	gene_id "ENSRNOG00000042255"; transcript_id "ENSRNOG00000042255_tx_75"; exon_id "10_90504079_90504183_+"; exonnum "149"; txlen "14241";
10	ENSEMBL114_rn	exon	90504079	90504183	0.101426865904772	+	.	gene_id "ENSRNOG00000042255"; transcript_id "ENSRNOG00000042255_tx_76"; exon_id "10_90504079_90504183_+"; exonnum "149"; txlen "14241";
10	ENSEMBL114_rn	exon	90504079	90504183	0.101426865904772	+	.	gene_id "ENSRNOG00000042255"; transcript_id "ENSRNOG00000042255_tx_77"; exon_id "10_90504079_90504183_+"; exonnum "150"; txlen "14295";
10	ENSEMBL114_rn	exon	90504079	90504183	0.420804672966964	+	.	gene_id "ENSRNOG00000042255"; transcript_id "ENSRNOG00000042255_tx_8"; exon_id "10_90504079_90504183_+"; exonnum "115"; txlen "12226";
10	ENSEMBL114_rn	exon	90504079	90504183	0.0848533604882943	+	.	gene_id "ENSRNOG00000042255"; transcript_id "ENSRNOG00000042255_tx_82"; exon_id "10_90504079_90504183_+"; exonnum "113"; txlen "11874";
10	ENSEMBL114_rn	exon	90504079	90504183	0.0848533604882943	+	.	gene_id "ENSRNOG00000042255"; transcript_id "ENSRNOG00000042255_tx_83"; exon_id "10_90504079_90504183_+"; exonnum "114"; txlen "11851";
10	ENSEMBL114_rn	exon	90504079	90504183	0.0848533604882943	+	.	gene_id "ENSRNOG00000042255"; transcript_id "ENSRNOG00000042255_tx_84"; exon_id "10_90504079_90504183_+"; exonnum "115"; txlen "11905";
10	ENSEMBL114_rn	exon	90504079	90504183	0.0777822471142698	+	.	gene_id "ENSRNOG00000042255"; transcript_id "ENSRNOG00000042255_tx_86"; exon_id "10_90504079_90504183_+"; exonnum "113"; txlen "11874";
10	ENSEMBL114_rn	exon	90504079	90504183	0.0777822471142698	+	.	gene_id "ENSRNOG00000042255"; transcript_id "ENSRNOG00000042255_tx_87"; exon_id "10_90504079_90504183_+"; exonnum "114"; txlen "11928";
10	ENSEMBL114_rn	exon	90504079	90504183	0.0777822471142698	+	.	gene_id "ENSRNOG00000042255"; transcript_id "ENSRNOG00000042255_tx_88"; exon_id "10_90504079_90504183_+"; exonnum "114"; txlen "11928";
10	ENSEMBL114_rn	exon	90504079	90504183	0.0777822471142698	+	.	gene_id "ENSRNOG00000042255"; transcript_id "ENSRNOG00000042255_tx_89"; exon_id "10_90504079_90504183_+"; exonnum "115"; txlen "11982";
10	ENSEMBL114_rn	exon	90504079	90504183	0.0777822471142698	+	.	gene_id "ENSRNOG00000042255"; transcript_id "ENSRNOG00000042255_tx_90"; exon_id "10_90504079_90504183_+"; exonnum "113"; txlen "11823";
10	ENSEMBL114_rn	exon	90504079	90504183	0.0777822471142698	+	.	gene_id "ENSRNOG00000042255"; transcript_id "ENSRNOG00000042255_tx_91"; exon_id "10_90504079_90504183_+"; exonnum "114"; txlen "12000";
10	ENSEMBL114_rn	exon	90504079	90504183	0.0777822471142698	+	.	gene_id "ENSRNOG00000042255"; transcript_id "ENSRNOG00000042255_tx_92"; exon_id "10_90504079_90504183_+"; exonnum "114"; txlen "11851";
10	ENSEMBL114_rn	exon	90504079	90504183	0.0777822471142698	+	.	gene_id "ENSRNOG00000042255"; transcript_id "ENSRNOG00000042255_tx_93"; exon_id "10_90504079_90504183_+"; exonnum "115"; txlen "12054";
10	ENSEMBL114_rn	exon	90504079	90504183	0.0777822471142698	+	.	gene_id "ENSRNOG00000042255"; transcript_id "ENSRNOG00000042255_tx_94"; exon_id "10_90504079_90504183_+"; exonnum "115"; txlen "11905";
10	ensembl	exon	90504441	90504494	0	+	.	gene_id "ENSRNOG00000042255"; gene_version "5"; transcript_id "ENSRNOT00000097007"; transcript_version "2"; exon_number "164"; gene_name "Efcab3"; gene_source "ensembl"; gene_biotype "protein_coding"; transcript_name "Efcab3-202"; transcript_source "ensembl"; transcript_biotype "protein_coding"; exon_id "ENSRNOE00000625577"; exon_version "1";
10	ensembl	CDS	90504441	90504494	0	+	2	gene_id "ENSRNOG00000042255"; gene_version "5"; transcript_id "ENSRNOT00000097007"; transcript_version "2"; exon_number "164"; gene_name "Efcab3"; gene_source "ensembl"; gene_biotype "protein_coding"; transcript_name "Efcab3-202"; transcript_source "ensembl"; transcript_biotype "protein_coding"; protein_id "ENSRNOP00000093703"; protein_version "2";
10	ensembl	exon	90504441	90504494	0	+	.	gene_id "ENSRNOG00000042255"; gene_version "5"; transcript_id "ENSRNOT00000143176"; transcript_version "1"; exon_number "166"; gene_name "Efcab3"; gene_source "ensembl"; gene_biotype "protein_coding"; transcript_name "Efcab3-203"; transcript_source "ensembl"; transcript_biotype "protein_coding"; exon_id "ENSRNOE00000625577"; exon_version "1";
10	ensembl	CDS	90504441	90504494	0	+	2	gene_id "ENSRNOG00000042255"; gene_version "5"; transcript_id "ENSRNOT00000143176"; transcript_version "1"; exon_number "166"; gene_name "Efcab3"; gene_source "ensembl"; gene_biotype "protein_coding"; transcript_name "Efcab3-203"; transcript_source "ensembl"; transcript_biotype "protein_coding"; protein_id "ENSRNOP00000106234"; protein_version "1";
10	ensembl	exon	90504441	90504494	0	+	.	gene_id "ENSRNOG00000042255"; gene_version "5"; transcript_id "ENSRNOT00000150247"; transcript_version "1"; exon_number "162"; gene_name "Efcab3"; gene_source "ensembl"; gene_biotype "protein_coding"; transcript_name "Efcab3-204"; transcript_source "ensembl"; transcript_biotype "protein_coding"; exon_id "ENSRNOE00000625577"; exon_version "1"; tag "Ensembl_canonical";
10	ensembl	CDS	90504441	90504494	0	+	2	gene_id "ENSRNOG00000042255"; gene_version "5"; transcript_id "ENSRNOT00000150247"; transcript_version "1"; exon_number "162"; gene_name "Efcab3"; gene_source "ensembl"; gene_biotype "protein_coding"; transcript_name "Efcab3-204"; transcript_source "ensembl"; transcript_biotype "protein_coding"; protein_id "ENSRNOP00000104824"; protein_version "1"; tag "Ensembl_canonical";
10	ENSEMBL114_rn	exon	90504441	90504494	0.0565689069921962	+	.	gene_id "ENSRNOG00000042255"; transcript_id "ENSRNOG00000042255_tx_104"; exon_id "10_90504441_90504494_+"; exonnum "115"; txlen "11931";
10	ENSEMBL114_rn	exon	90504441	90504494	0.0565689069921962	+	.	gene_id "ENSRNOG00000042255"; transcript_id "ENSRNOG00000042255_tx_105"; exon_id "10_90504441_90504494_+"; exonnum "114"; txlen "11877";
10	ENSEMBL114_rn	exon	90504441	90504494	0.0565689069921962	+	.	gene_id "ENSRNOG00000042255"; transcript_id "ENSRNOG00000042255_tx_106"; exon_id "10_90504441_90504494_+"; exonnum "116"; txlen "11985";
10	ENSEMBL114_rn	exon	90504441	90504494	0.0565689069921962	+	.	gene_id "ENSRNOG00000042255"; transcript_id "ENSRNOG00000042255_tx_107"; exon_id "10_90504441_90504494_+"; exonnum "114"; txlen "11826";
10	ENSEMBL114_rn	exon	90504441	90504494	0.0565689069921962	+	.	gene_id "ENSRNOG00000042255"; transcript_id "ENSRNOG00000042255_tx_108"; exon_id "10_90504441_90504494_+"; exonnum "115"; txlen "11931";
10	ENSEMBL114_rn	exon	90504441	90504494	0.0565689069921962	+	.	gene_id "ENSRNOG00000042255"; transcript_id "ENSRNOG00000042255_tx_109"; exon_id "10_90504441_90504494_+"; exonnum "115"; txlen "12003";
10	ENSEMBL114_rn	exon	90504441	90504494	0.364847710515687	+	.	gene_id "ENSRNOG00000042255"; transcript_id "ENSRNOG00000042255_tx_11"; exon_id "10_90504441_90504494_+"; exonnum "117"; txlen "12159";
10	ENSEMBL114_rn	exon	90504441	90504494	0.0565689069921962	+	.	gene_id "ENSRNOG00000042255"; transcript_id "ENSRNOG00000042255_tx_110"; exon_id "10_90504441_90504494_+"; exonnum "116"; txlen "12057";
10	ENSEMBL114_rn	exon	90504441	90504494	0.0565689069921962	+	.	gene_id "ENSRNOG00000042255"; transcript_id "ENSRNOG00000042255_tx_111"; exon_id "10_90504441_90504494_+"; exonnum "115"; txlen "11854";
10	ENSEMBL114_rn	exon	90504441	90504494	0.0565689069921962	+	.	gene_id "ENSRNOG00000042255"; transcript_id "ENSRNOG00000042255_tx_112"; exon_id "10_90504441_90504494_+"; exonnum "116"; txlen "11908";
10	ENSEMBL114_rn	exon	90504441	90504494	0.0459622369311594	+	.	gene_id "ENSRNOG00000042255"; transcript_id "ENSRNOG00000042255_tx_115"; exon_id "10_90504441_90504494_+"; exonnum "116"; txlen "11871";
10	ENSEMBL114_rn	exon	90504441	90504494	0.0459622369311594	+	.	gene_id "ENSRNOG00000042255"; transcript_id "ENSRNOG00000042255_tx_116"; exon_id "10_90504441_90504494_+"; exonnum "115"; txlen "11817";
10	ENSEMBL114_rn	exon	90504441	90504494	0.0459622369311594	+	.	gene_id "ENSRNOG00000042255"; transcript_id "ENSRNOG00000042255_tx_117"; exon_id "10_90504441_90504494_+"; exonnum "115"; txlen "11769";
10	ENSEMBL114_rn	exon	90504441	90504494	0.0459622369311594	+	.	gene_id "ENSRNOG00000042255"; transcript_id "ENSRNOG00000042255_tx_118"; exon_id "10_90504441_90504494_+"; exonnum "117"; txlen "11925";
10	ENSEMBL114_rn	exon	90504441	90504494	0.0459622369311594	+	.	gene_id "ENSRNOG00000042255"; transcript_id "ENSRNOG00000042255_tx_119"; exon_id "10_90504441_90504494_+"; exonnum "115"; txlen "11766";
10	ENSEMBL114_rn	exon	90504441	90504494	0.362532413754866	+	.	gene_id "ENSRNOG00000042255"; transcript_id "ENSRNOG00000042255_tx_12"; exon_id "10_90504441_90504494_+"; exonnum "116"; txlen "12105";
10	ENSEMBL114_rn	exon	90504441	90504494	0.0459622369311594	+	.	gene_id "ENSRNOG00000042255"; transcript_id "ENSRNOG00000042255_tx_120"; exon_id "10_90504441_90504494_+"; exonnum "116"; txlen "11871";
10	ENSEMBL114_rn	exon	90504441	90504494	0.0459622369311594	+	.	gene_id "ENSRNOG00000042255"; transcript_id "ENSRNOG00000042255_tx_121"; exon_id "10_90504441_90504494_+"; exonnum "116"; txlen "11943";
10	ENSEMBL114_rn	exon	90504441	90504494	0.0459622369311594	+	.	gene_id "ENSRNOG00000042255"; transcript_id "ENSRNOG00000042255_tx_122"; exon_id "10_90504441_90504494_+"; exonnum "116"; txlen "11820";
10	ENSEMBL114_rn	exon	90504441	90504494	0.0459622369311594	+	.	gene_id "ENSRNOG00000042255"; transcript_id "ENSRNOG00000042255_tx_123"; exon_id "10_90504441_90504494_+"; exonnum "117"; txlen "11997";
10	ENSEMBL114_rn	exon	90504441	90504494	0.0443958371784016	+	.	gene_id "ENSRNOG00000042255"; transcript_id "ENSRNOG00000042255_tx_125"; exon_id "10_90504441_90504494_+"; exonnum "117"; txlen "12054";
10	ENSEMBL114_rn	exon	90504441	90504494	0.0424830853412388	+	.	gene_id "ENSRNOG00000042255"; transcript_id "ENSRNOG00000042255_tx_126"; exon_id "10_90504441_90504494_+"; exonnum "118"; txlen "12213";
10	ENSEMBL114_rn	exon	90504441	90504494	0.0420805404175806	+	.	gene_id "ENSRNOG00000042255"; transcript_id "ENSRNOG00000042255_tx_127"; exon_id "10_90504441_90504494_+"; exonnum "116"; txlen "11928";
10	ENSEMBL114_rn	exon	90504441	90504494	0.0420805404175806	+	.	gene_id "ENSRNOG00000042255"; transcript_id "ENSRNOG00000042255_tx_128"; exon_id "10_90504441_90504494_+"; exonnum "117"; txlen "11982";
10	ENSEMBL114_rn	exon	90504441	90504494	0.359830368325816	+	.	gene_id "ENSRNOG00000042255"; transcript_id "ENSRNOG00000042255_tx_13"; exon_id "10_90504441_90504494_+"; exonnum "116"; txlen "12175";
10	ENSEMBL114_rn	exon	90504441	90504494	0.0401677885804178	+	.	gene_id "ENSRNOG00000042255"; transcript_id "ENSRNOG00000042255_tx_130"; exon_id "10_90504441_90504494_+"; exonnum "117"; txlen "12087";
10	ENSEMBL114_rn	exon	90504441	90504494	0.0401677885804178	+	.	gene_id "ENSRNOG00000042255"; transcript_id "ENSRNOG00000042255_tx_131"; exon_id "10_90504441_90504494_+"; exonnum "117"; txlen "11982";
10	ENSEMBL114_rn	exon	90504441	90504494	0.0401677885804178	+	.	gene_id "ENSRNOG00000042255"; transcript_id "ENSRNOG00000042255_tx_132"; exon_id "10_90504441_90504494_+"; exonnum "118"; txlen "12108";
10	ENSEMBL114_rn	exon	90504441	90504494	0.0401677885804178	+	.	gene_id "ENSRNOG00000042255"; transcript_id "ENSRNOG00000042255_tx_133"; exon_id "10_90504441_90504494_+"; exonnum "118"; txlen "12036";
10	ENSEMBL114_rn	exon	90504441	90504494	0.0401677885804178	+	.	gene_id "ENSRNOG00000042255"; transcript_id "ENSRNOG00000042255_tx_134"; exon_id "10_90504441_90504494_+"; exonnum "118"; txlen "12229";
10	ENSEMBL114_rn	exon	90504441	90504494	0.0396218202444133	+	.	gene_id "ENSRNOG00000042255"; transcript_id "ENSRNOG00000042255_tx_135"; exon_id "10_90504441_90504494_+"; exonnum "61"; txlen "7709";
10	ENSEMBL114_rn	exon	90504441	90504494	0.0347125933605083	+	.	gene_id "ENSRNOG00000042255"; transcript_id "ENSRNOG00000042255_tx_136"; exon_id "10_90504441_90504494_+"; exonnum "60"; txlen "7655";
10	ENSEMBL114_rn	exon	90504441	90504494	0.0344295330689296	+	.	gene_id "ENSRNOG00000042255"; transcript_id "ENSRNOG00000042255_tx_137"; exon_id "10_90504441_90504494_+"; exonnum "117"; txlen "12036";
10	ENSEMBL114_rn	exon	90504441	90504494	0.0344295330689296	+	.	gene_id "ENSRNOG00000042255"; transcript_id "ENSRNOG00000042255_tx_138"; exon_id "10_90504441_90504494_+"; exonnum "116"; txlen "11877";
10	ENSEMBL114_rn	exon	90504441	90504494	0.325400835256886	+	.	gene_id "ENSRNOG00000042255"; transcript_id "ENSRNOG00000042255_tx_14"; exon_id "10_90504441_90504494_+"; exonnum "114"; txlen "12016";
10	ENSEMBL114_rn	exon	90504441	90504494	0.0343692542521372	+	.	gene_id "ENSRNOG00000042255"; transcript_id "ENSRNOG00000042255_tx_141"; exon_id "10_90504441_90504494_+"; exonnum "60"; txlen "7604";
10	ENSEMBL114_rn	exon	90504441	90504494	0.0337587514216386	+	.	gene_id "ENSRNOG00000042255"; transcript_id "ENSRNOG00000042255_tx_142"; exon_id "10_90504441_90504494_+"; exonnum "61"; txlen "7781";
10	ENSEMBL114_rn	exon	90504441	90504494	0.0334731571503482	+	.	gene_id "ENSRNOG00000042255"; transcript_id "ENSRNOG00000042255_tx_143"; exon_id "10_90504441_90504494_+"; exonnum "115"; txlen "11928";
10	ENSEMBL114_rn	exon	90504441	90504494	0.0334731571503482	+	.	gene_id "ENSRNOG00000042255"; transcript_id "ENSRNOG00000042255_tx_144"; exon_id "10_90504441_90504494_+"; exonnum "116"; txlen "12033";
10	ENSEMBL114_rn	exon	90504441	90504494	0.0334731571503482	+	.	gene_id "ENSRNOG00000042255"; transcript_id "ENSRNOG00000042255_tx_145"; exon_id "10_90504441_90504494_+"; exonnum "117"; txlen "12087";
10	ENSEMBL114_rn	exon	90504441	90504494	0.0334731571503482	+	.	gene_id "ENSRNOG00000042255"; transcript_id "ENSRNOG00000042255_tx_146"; exon_id "10_90504441_90504494_+"; exonnum "115"; txlen "11874";
10	ENSEMBL114_rn	exon	90504441	90504494	0.0334731571503482	+	.	gene_id "ENSRNOG00000042255"; transcript_id "ENSRNOG00000042255_tx_147"; exon_id "10_90504441_90504494_+"; exonnum "116"; txlen "11928";
10	ENSEMBL114_rn	exon	90504441	90504494	0.0334731571503482	+	.	gene_id "ENSRNOG00000042255"; transcript_id "ENSRNOG00000042255_tx_148"; exon_id "10_90504441_90504494_+"; exonnum "117"; txlen "11982";
10	ENSEMBL114_rn	exon	90504441	90504494	0.325400835256886	+	.	gene_id "ENSRNOG00000042255"; transcript_id "ENSRNOG00000042255_tx_15"; exon_id "10_90504441_90504494_+"; exonnum "115"; txlen "12121";
10	ENSEMBL114_rn	exon	90504441	90504494	0.0326058991194529	+	.	gene_id "ENSRNOG00000042255"; transcript_id "ENSRNOG00000042255_tx_151"; exon_id "10_90504441_90504494_+"; exonnum "62"; txlen "7763";
10	ENSEMBL114_rn	exon	90504441	90504494	0.0321914736143136	+	.	gene_id "ENSRNOG00000042255"; transcript_id "ENSRNOG00000042255_tx_152"; exon_id "10_90504441_90504494_+"; exonnum "60"; txlen "7676";
10	ENSEMBL114_rn	exon	90504441	90504494	0.0316590401912006	+	.	gene_id "ENSRNOG00000042255"; transcript_id "ENSRNOG00000042255_tx_153"; exon_id "10_90504441_90504494_+"; exonnum "148"; txlen "15069";
10	ENSEMBL114_rn	exon	90504441	90504494	0.0316590401912006	+	.	gene_id "ENSRNOG00000042255"; transcript_id "ENSRNOG00000042255_tx_154"; exon_id "10_90504441_90504494_+"; exonnum "148"; txlen "15141";
10	ENSEMBL114_rn	exon	90504441	90504494	0.0316590401912006	+	.	gene_id "ENSRNOG00000042255"; transcript_id "ENSRNOG00000042255_tx_155"; exon_id "10_90504441_90504494_+"; exonnum "149"; txlen "15123";
10	ENSEMBL114_rn	exon	90504441	90504494	0.0316590401912006	+	.	gene_id "ENSRNOG00000042255"; transcript_id "ENSRNOG00000042255_tx_156"; exon_id "10_90504441_90504494_+"; exonnum "147"; txlen "14964";
10	ENSEMBL114_rn	exon	90504441	90504494	0.0316590401912006	+	.	gene_id "ENSRNOG00000042255"; transcript_id "ENSRNOG00000042255_tx_157"; exon_id "10_90504441_90504494_+"; exonnum "149"; txlen "15195";
10	ENSEMBL114_rn	exon	90504441	90504494	0.0316590401912006	+	.	gene_id "ENSRNOG00000042255"; transcript_id "ENSRNOG00000042255_tx_158"; exon_id "10_90504441_90504494_+"; exonnum "147"; txlen "15036";
10	ENSEMBL114_rn	exon	90504441	90504494	0.0316590401912006	+	.	gene_id "ENSRNOG00000042255"; transcript_id "ENSRNOG00000042255_tx_159"; exon_id "10_90504441_90504494_+"; exonnum "148"; txlen "15018";
10	ENSEMBL114_rn	exon	90504441	90504494	0.325400835256886	+	.	gene_id "ENSRNOG00000042255"; transcript_id "ENSRNOG00000042255_tx_16"; exon_id "10_90504441_90504494_+"; exonnum "115"; txlen "12121";
10	ENSEMBL114_rn	exon	90504441	90504494	0.0316590401912006	+	.	gene_id "ENSRNOG00000042255"; transcript_id "ENSRNOG00000042255_tx_160"; exon_id "10_90504441_90504494_+"; exonnum "149"; txlen "15195";
10	ENSEMBL114_rn	exon	90504441	90504494	0.0316590401912006	+	.	gene_id "ENSRNOG00000042255"; transcript_id "ENSRNOG00000042255_tx_161"; exon_id "10_90504441_90504494_+"; exonnum "148"; txlen "15090";
10	ENSEMBL114_rn	exon	90504441	90504494	0.0316590401912006	+	.	gene_id "ENSRNOG00000042255"; transcript_id "ENSRNOG00000042255_tx_163"; exon_id "10_90504441_90504494_+"; exonnum "150"; txlen "15249";
10	ENSEMBL114_rn	exon	90504441	90504494	0.0316590401912006	+	.	gene_id "ENSRNOG00000042255"; transcript_id "ENSRNOG00000042255_tx_164"; exon_id "10_90504441_90504494_+"; exonnum "148"; txlen "15090";
10	ENSEMBL114_rn	exon	90504441	90504494	0.0316590401912006	+	.	gene_id "ENSRNOG00000042255"; transcript_id "ENSRNOG00000042255_tx_167"; exon_id "10_90504441_90504494_+"; exonnum "149"; txlen "15144";
10	ENSEMBL114_rn	exon	90504441	90504494	0.325400835256886	+	.	gene_id "ENSRNOG00000042255"; transcript_id "ENSRNOG00000042255_tx_17"; exon_id "10_90504441_90504494_+"; exonnum "115"; txlen "12070";
10	ENSEMBL114_rn	exon	90504441	90504494	0.0314911904955757	+	.	gene_id "ENSRNOG00000042255"; transcript_id "ENSRNOG00000042255_tx_170"; exon_id "10_90504441_90504494_+"; exonnum "62"; txlen "7835";
10	ENSEMBL114_rn	exon	90504441	90504494	0.0300760881816406	+	.	gene_id "ENSRNOG00000042255"; transcript_id "ENSRNOG00000042255_tx_171"; exon_id "10_90504441_90504494_+"; exonnum "149"; txlen "15174";
10	ENSEMBL114_rn	exon	90504441	90504494	0.0300760881816406	+	.	gene_id "ENSRNOG00000042255"; transcript_id "ENSRNOG00000042255_tx_172"; exon_id "10_90504441_90504494_+"; exonnum "149"; txlen "15246";
10	ENSEMBL114_rn	exon	90504441	90504494	0.0300760881816406	+	.	gene_id "ENSRNOG00000042255"; transcript_id "ENSRNOG00000042255_tx_173"; exon_id "10_90504441_90504494_+"; exonnum "148"; txlen "15069";
10	ENSEMBL114_rn	exon	90504441	90504494	0.00261601168444563	+	.	gene_id "ENSRNOG00000042255"; transcript_id "ENSRNOG00000042255_tx_174"; exon_id "10_90504441_90504494_+"; exonnum "155"; txlen "16072";
10	ENSEMBL114_rn	exon	90504441	90504494	0.325400835256886	+	.	gene_id "ENSRNOG00000042255"; transcript_id "ENSRNOG00000042255_tx_18"; exon_id "10_90504441_90504494_+"; exonnum "116"; txlen "12175";
10	ENSEMBL114_rn	exon	90504441	90504494	0.291263555762958	+	.	gene_id "ENSRNOG00000042255"; transcript_id "ENSRNOG00000042255_tx_19"; exon_id "10_90504441_90504494_+"; exonnum "115"; txlen "11928";
10	ENSEMBL114_rn	exon	90504441	90504494	0.291263555762958	+	.	gene_id "ENSRNOG00000042255"; transcript_id "ENSRNOG00000042255_tx_20"; exon_id "10_90504441_90504494_+"; exonnum "116"; txlen "11982";
10	ENSEMBL114_rn	exon	90504441	90504494	0.270404527861876	+	.	gene_id "ENSRNOG00000042255"; transcript_id "ENSRNOG00000042255_tx_21"; exon_id "10_90504441_90504494_+"; exonnum "116"; txlen "12054";
10	ENSEMBL114_rn	exon	90504441	90504494	0.242973782796706	+	.	gene_id "ENSRNOG00000042255"; transcript_id "ENSRNOG00000042255_tx_22"; exon_id "10_90504441_90504494_+"; exonnum "117"; txlen "12175";
10	ENSEMBL114_rn	exon	90504441	90504494	0.241713250304434	+	.	gene_id "ENSRNOG00000042255"; transcript_id "ENSRNOG00000042255_tx_23"; exon_id "10_90504441_90504494_+"; exonnum "115"; txlen "12000";
10	ENSEMBL114_rn	exon	90504441	90504494	0.240658486035885	+	.	gene_id "ENSRNOG00000042255"; transcript_id "ENSRNOG00000042255_tx_24"; exon_id "10_90504441_90504494_+"; exonnum "116"; txlen "12121";
10	ENSEMBL114_rn	exon	90504441	90504494	0.236124195840253	+	.	gene_id "ENSRNOG00000042255"; transcript_id "ENSRNOG00000042255_tx_25"; exon_id "10_90504441_90504494_+"; exonnum "113"; txlen "11911";
10	ENSEMBL114_rn	exon	90504441	90504494	0.236124195840253	+	.	gene_id "ENSRNOG00000042255"; transcript_id "ENSRNOG00000042255_tx_26"; exon_id "10_90504441_90504494_+"; exonnum "114"; txlen "12016";
10	ENSEMBL114_rn	exon	90504441	90504494	0.236124195840253	+	.	gene_id "ENSRNOG00000042255"; transcript_id "ENSRNOG00000042255_tx_27"; exon_id "10_90504441_90504494_+"; exonnum "114"; txlen "12016";
10	ENSEMBL114_rn	exon	90504441	90504494	0.236124195840253	+	.	gene_id "ENSRNOG00000042255"; transcript_id "ENSRNOG00000042255_tx_28"; exon_id "10_90504441_90504494_+"; exonnum "114"; txlen "11965";
10	ENSEMBL114_rn	exon	90504441	90504494	0.236124195840253	+	.	gene_id "ENSRNOG00000042255"; transcript_id "ENSRNOG00000042255_tx_29"; exon_id "10_90504441_90504494_+"; exonnum "115"; txlen "12121";
10	ENSEMBL114_rn	exon	90504441	90504494	0.236124195840253	+	.	gene_id "ENSRNOG00000042255"; transcript_id "ENSRNOG00000042255_tx_30"; exon_id "10_90504441_90504494_+"; exonnum "115"; txlen "12070";
10	ENSEMBL114_rn	exon	90504441	90504494	0.236124195840253	+	.	gene_id "ENSRNOG00000042255"; transcript_id "ENSRNOG00000042255_tx_31"; exon_id "10_90504441_90504494_+"; exonnum "115"; txlen "12070";
10	ENSEMBL114_rn	exon	90504441	90504494	0.236124195840253	+	.	gene_id "ENSRNOG00000042255"; transcript_id "ENSRNOG00000042255_tx_32"; exon_id "10_90504441_90504494_+"; exonnum "116"; txlen "12175";
10	ENSEMBL114_rn	exon	90504441	90504494	0.212148450786152	+	.	gene_id "ENSRNOG00000042255"; transcript_id "ENSRNOG00000042255_tx_33"; exon_id "10_90504441_90504494_+"; exonnum "115"; txlen "11928";
10	ENSEMBL114_rn	exon	90504441	90504494	0.212148450786152	+	.	gene_id "ENSRNOG00000042255"; transcript_id "ENSRNOG00000042255_tx_34"; exon_id "10_90504441_90504494_+"; exonnum "116"; txlen "11982";
10	ENSEMBL114_rn	exon	90504441	90504494	0.202853731809544	+	.	gene_id "ENSRNOG00000042255"; transcript_id "ENSRNOG00000042255_tx_35"; exon_id "10_90504441_90504494_+"; exonnum "150"; txlen "14241";
10	ENSEMBL114_rn	exon	90504441	90504494	0.200177336273422	+	.	gene_id "ENSRNOG00000042255"; transcript_id "ENSRNOG00000042255_tx_36"; exon_id "10_90504441_90504494_+"; exonnum "118"; txlen "12141";
10	ENSEMBL114_rn	exon	90504441	90504494	0.200177336273422	+	.	gene_id "ENSRNOG00000042255"; transcript_id "ENSRNOG00000042255_tx_37"; exon_id "10_90504441_90504494_+"; exonnum "118"; txlen "12334";
10	ENSEMBL114_rn	exon	90504441	90504494	0.198577945618305	+	.	gene_id "ENSRNOG00000042255"; transcript_id "ENSRNOG00000042255_tx_38"; exon_id "10_90504441_90504494_+"; exonnum "114"; txlen "11911";
10	ENSEMBL114_rn	exon	90504441	90504494	0.198577945618305	+	.	gene_id "ENSRNOG00000042255"; transcript_id "ENSRNOG00000042255_tx_39"; exon_id "10_90504441_90504494_+"; exonnum "115"; txlen "12016";
10	ENSEMBL114_rn	exon	90504441	90504494	0.492644777251751	+	.	gene_id "ENSRNOG00000042255"; transcript_id "ENSRNOG00000042255_tx_4"; exon_id "10_90504441_90504494_+"; exonnum "151"; txlen "14295";
10	ENSEMBL114_rn	exon	90504441	90504494	0.198577945618305	+	.	gene_id "ENSRNOG00000042255"; transcript_id "ENSRNOG00000042255_tx_40"; exon_id "10_90504441_90504494_+"; exonnum "115"; txlen "12016";
10	ENSEMBL114_rn	exon	90504441	90504494	0.198577945618305	+	.	gene_id "ENSRNOG00000042255"; transcript_id "ENSRNOG00000042255_tx_41"; exon_id "10_90504441_90504494_+"; exonnum "115"; txlen "11965";
10	ENSEMBL114_rn	exon	90504441	90504494	0.198577945618305	+	.	gene_id "ENSRNOG00000042255"; transcript_id "ENSRNOG00000042255_tx_42"; exon_id "10_90504441_90504494_+"; exonnum "116"; txlen "12070";
10	ENSEMBL114_rn	exon	90504441	90504494	0.198577945618305	+	.	gene_id "ENSRNOG00000042255"; transcript_id "ENSRNOG00000042255_tx_43"; exon_id "10_90504441_90504494_+"; exonnum "116"; txlen "12070";
10	ENSEMBL114_rn	exon	90504441	90504494	0.197862039512601	+	.	gene_id "ENSRNOG00000042255"; transcript_id "ENSRNOG00000042255_tx_44"; exon_id "10_90504441_90504494_+"; exonnum "117"; txlen "12280";
10	ENSEMBL114_rn	exon	90504441	90504494	0.19128942288507	+	.	gene_id "ENSRNOG00000042255"; transcript_id "ENSRNOG00000042255_tx_45"; exon_id "10_90504441_90504494_+"; exonnum "116"; txlen "12054";
10	ENSEMBL114_rn	exon	90504441	90504494	0.177718917717222	+	.	gene_id "ENSRNOG00000042255"; transcript_id "ENSRNOG00000042255_tx_46"; exon_id "10_90504441_90504494_+"; exonnum "114"; txlen "11823";
10	ENSEMBL114_rn	exon	90504441	90504494	0.177718917717222	+	.	gene_id "ENSRNOG00000042255"; transcript_id "ENSRNOG00000042255_tx_47"; exon_id "10_90504441_90504494_+"; exonnum "115"; txlen "11877";
10	ENSEMBL114_rn	exon	90504441	90504494	0.171359867943826	+	.	gene_id "ENSRNOG00000042255"; transcript_id "ENSRNOG00000042255_tx_48"; exon_id "10_90504441_90504494_+"; exonnum "115"; txlen "11979";
10	ENSEMBL114_rn	exon	90504441	90504494	0.171359867943826	+	.	gene_id "ENSRNOG00000042255"; transcript_id "ENSRNOG00000042255_tx_49"; exon_id "10_90504441_90504494_+"; exonnum "116"; txlen "12033";
10	ENSEMBL114_rn	exon	90504441	90504494	0.467578373212975	+	.	gene_id "ENSRNOG00000042255"; transcript_id "ENSRNOG00000042255_tx_5"; exon_id "10_90504441_90504494_+"; exonnum "116"; txlen "12033";
10	ENSEMBL114_rn	exon	90504441	90504494	0.171359867943826	+	.	gene_id "ENSRNOG00000042255"; transcript_id "ENSRNOG00000042255_tx_50"; exon_id "10_90504441_90504494_+"; exonnum "116"; txlen "12105";
10	ENSEMBL114_rn	exon	90504441	90504494	0.157694250932183	+	.	gene_id "ENSRNOG00000042255"; transcript_id "ENSRNOG00000042255_tx_51"; exon_id "10_90504441_90504494_+"; exonnum "115"; txlen "12070";
10	ENSEMBL114_rn	exon	90504441	90504494	0.157694250932183	+	.	gene_id "ENSRNOG00000042255"; transcript_id "ENSRNOG00000042255_tx_52"; exon_id "10_90504441_90504494_+"; exonnum "116"; txlen "12175";
10	ENSEMBL114_rn	exon	90504441	90504494	0.157694250932183	+	.	gene_id "ENSRNOG00000042255"; transcript_id "ENSRNOG00000042255_tx_53"; exon_id "10_90504441_90504494_+"; exonnum "116"; txlen "12175";
10	ENSEMBL114_rn	exon	90504441	90504494	0.157694250932183	+	.	gene_id "ENSRNOG00000042255"; transcript_id "ENSRNOG00000042255_tx_54"; exon_id "10_90504441_90504494_+"; exonnum "116"; txlen "12124";
10	ENSEMBL114_rn	exon	90504441	90504494	0.157694250932183	+	.	gene_id "ENSRNOG00000042255"; transcript_id "ENSRNOG00000042255_tx_55"; exon_id "10_90504441_90504494_+"; exonnum "117"; txlen "12229";
10	ENSEMBL114_rn	exon	90504441	90504494	0.157694250932183	+	.	gene_id "ENSRNOG00000042255"; transcript_id "ENSRNOG00000042255_tx_56"; exon_id "10_90504441_90504494_+"; exonnum "117"; txlen "12229";
10	ENSEMBL114_rn	exon	90504441	90504494	0.15685988981614	+	.	gene_id "ENSRNOG00000042255"; transcript_id "ENSRNOG00000042255_tx_57"; exon_id "10_90504441_90504494_+"; exonnum "114"; txlen "11895";
10	ENSEMBL114_rn	exon	90504441	90504494	0.15685988981614	+	.	gene_id "ENSRNOG00000042255"; transcript_id "ENSRNOG00000042255_tx_58"; exon_id "10_90504441_90504494_+"; exonnum "115"; txlen "12000";
10	ENSEMBL114_rn	exon	90504441	90504494	0.15685988981614	+	.	gene_id "ENSRNOG00000042255"; transcript_id "ENSRNOG00000042255_tx_59"; exon_id "10_90504441_90504494_+"; exonnum "115"; txlen "11949";
10	ENSEMBL114_rn	exon	90504441	90504494	0.451172975663511	+	.	gene_id "ENSRNOG00000042255"; transcript_id "ENSRNOG00000042255_tx_6"; exon_id "10_90504441_90504494_+"; exonnum "117"; txlen "12087";
10	ENSEMBL114_rn	exon	90504441	90504494	0.137886710793478	+	.	gene_id "ENSRNOG00000042255"; transcript_id "ENSRNOG00000042255_tx_64"; exon_id "10_90504441_90504494_+"; exonnum "115"; txlen "12051";
10	ENSEMBL114_rn	exon	90504441	90504494	0.13776829665576	+	.	gene_id "ENSRNOG00000042255"; transcript_id "ENSRNOG00000042255_tx_65"; exon_id "10_90504441_90504494_+"; exonnum "116"; txlen "12226";
10	ENSEMBL114_rn	exon	90504441	90504494	0.127280040732441	+	.	gene_id "ENSRNOG00000042255"; transcript_id "ENSRNOG00000042255_tx_66"; exon_id "10_90504441_90504494_+"; exonnum "116"; txlen "11956";
10	ENSEMBL114_rn	exon	90504441	90504494	0.127280040732441	+	.	gene_id "ENSRNOG00000042255"; transcript_id "ENSRNOG00000042255_tx_67"; exon_id "10_90504441_90504494_+"; exonnum "115"; txlen "11902";
10	ENSEMBL114_rn	exon	90504441	90504494	0.127280040732441	+	.	gene_id "ENSRNOG00000042255"; transcript_id "ENSRNOG00000042255_tx_68"; exon_id "10_90504441_90504494_+"; exonnum "117"; txlen "12010";
10	ENSEMBL114_rn	exon	90504441	90504494	0.127280040732441	+	.	gene_id "ENSRNOG00000042255"; transcript_id "ENSRNOG00000042255_tx_69"; exon_id "10_90504441_90504494_+"; exonnum "116"; txlen "11956";
10	ENSEMBL114_rn	exon	90504441	90504494	0.424076345646366	+	.	gene_id "ENSRNOG00000042255"; transcript_id "ENSRNOG00000042255_tx_7"; exon_id "10_90504441_90504494_+"; exonnum "117"; txlen "12280";
10	ENSEMBL114_rn	exon	90504441	90504494	0.127280040732441	+	.	gene_id "ENSRNOG00000042255"; transcript_id "ENSRNOG00000042255_tx_70"; exon_id "10_90504441_90504494_+"; exonnum "116"; txlen "12028";
10	ENSEMBL114_rn	exon	90504441	90504494	0.127280040732441	+	.	gene_id "ENSRNOG00000042255"; transcript_id "ENSRNOG00000042255_tx_71"; exon_id "10_90504441_90504494_+"; exonnum "117"; txlen "12082";
10	ENSEMBL114_rn	exon	90504441	90504494	0.101426865904772	+	.	gene_id "ENSRNOG00000042255"; transcript_id "ENSRNOG00000042255_tx_74"; exon_id "10_90504441_90504494_+"; exonnum "149"; txlen "14187";
10	ENSEMBL114_rn	exon	90504441	90504494	0.101426865904772	+	.	gene_id "ENSRNOG00000042255"; transcript_id "ENSRNOG00000042255_tx_75"; exon_id "10_90504441_90504494_+"; exonnum "150"; txlen "14241";
10	ENSEMBL114_rn	exon	90504441	90504494	0.101426865904772	+	.	gene_id "ENSRNOG00000042255"; transcript_id "ENSRNOG00000042255_tx_76"; exon_id "10_90504441_90504494_+"; exonnum "150"; txlen "14241";
10	ENSEMBL114_rn	exon	90504441	90504494	0.101426865904772	+	.	gene_id "ENSRNOG00000042255"; transcript_id "ENSRNOG00000042255_tx_77"; exon_id "10_90504441_90504494_+"; exonnum "151"; txlen "14295";
10	ENSEMBL114_rn	exon	90504441	90504494	0.420804672966964	+	.	gene_id "ENSRNOG00000042255"; transcript_id "ENSRNOG00000042255_tx_8"; exon_id "10_90504441_90504494_+"; exonnum "116"; txlen "12226";
10	ENSEMBL114_rn	exon	90504441	90504494	0.0848533604882943	+	.	gene_id "ENSRNOG00000042255"; transcript_id "ENSRNOG00000042255_tx_82"; exon_id "10_90504441_90504494_+"; exonnum "114"; txlen "11874";
10	ENSEMBL114_rn	exon	90504441	90504494	0.0848533604882943	+	.	gene_id "ENSRNOG00000042255"; transcript_id "ENSRNOG00000042255_tx_83"; exon_id "10_90504441_90504494_+"; exonnum "115"; txlen "11851";
10	ENSEMBL114_rn	exon	90504441	90504494	0.0848533604882943	+	.	gene_id "ENSRNOG00000042255"; transcript_id "ENSRNOG00000042255_tx_84"; exon_id "10_90504441_90504494_+"; exonnum "116"; txlen "11905";
10	ENSEMBL114_rn	exon	90504441	90504494	0.0777822471142698	+	.	gene_id "ENSRNOG00000042255"; transcript_id "ENSRNOG00000042255_tx_86"; exon_id "10_90504441_90504494_+"; exonnum "114"; txlen "11874";
10	ENSEMBL114_rn	exon	90504441	90504494	0.0777822471142698	+	.	gene_id "ENSRNOG00000042255"; transcript_id "ENSRNOG00000042255_tx_87"; exon_id "10_90504441_90504494_+"; exonnum "115"; txlen "11928";
10	ENSEMBL114_rn	exon	90504441	90504494	0.0777822471142698	+	.	gene_id "ENSRNOG00000042255"; transcript_id "ENSRNOG00000042255_tx_88"; exon_id "10_90504441_90504494_+"; exonnum "115"; txlen "11928";
10	ENSEMBL114_rn	exon	90504441	90504494	0.0777822471142698	+	.	gene_id "ENSRNOG00000042255"; transcript_id "ENSRNOG00000042255_tx_89"; exon_id "10_90504441_90504494_+"; exonnum "116"; txlen "11982";
10	ENSEMBL114_rn	exon	90504441	90504494	0.0777822471142698	+	.	gene_id "ENSRNOG00000042255"; transcript_id "ENSRNOG00000042255_tx_90"; exon_id "10_90504441_90504494_+"; exonnum "114"; txlen "11823";
10	ENSEMBL114_rn	exon	90504441	90504494	0.0777822471142698	+	.	gene_id "ENSRNOG00000042255"; transcript_id "ENSRNOG00000042255_tx_91"; exon_id "10_90504441_90504494_+"; exonnum "115"; txlen "12000";
10	ENSEMBL114_rn	exon	90504441	90504494	0.0777822471142698	+	.	gene_id "ENSRNOG00000042255"; transcript_id "ENSRNOG00000042255_tx_92"; exon_id "10_90504441_90504494_+"; exonnum "115"; txlen "11851";
10	ENSEMBL114_rn	exon	90504441	90504494	0.0777822471142698	+	.	gene_id "ENSRNOG00000042255"; transcript_id "ENSRNOG00000042255_tx_93"; exon_id "10_90504441_90504494_+"; exonnum "116"; txlen "12054";
10	ENSEMBL114_rn	exon	90504441	90504494	0.0777822471142698	+	.	gene_id "ENSRNOG00000042255"; transcript_id "ENSRNOG00000042255_tx_94"; exon_id "10_90504441_90504494_+"; exonnum "116"; txlen "11905";
10	ensembl	exon	90505575	90505679	0	+	.	gene_id "ENSRNOG00000042255"; gene_version "5"; transcript_id "ENSRNOT00000097007"; transcript_version "2"; exon_number "165"; gene_name "Efcab3"; gene_source "ensembl"; gene_biotype "protein_coding"; transcript_name "Efcab3-202"; transcript_source "ensembl"; transcript_biotype "protein_coding"; exon_id "ENSRNOE00000533009"; exon_version "2";
10	ensembl	CDS	90505575	90505679	0	+	2	gene_id "ENSRNOG00000042255"; gene_version "5"; transcript_id "ENSRNOT00000097007"; transcript_version "2"; exon_number "165"; gene_name "Efcab3"; gene_source "ensembl"; gene_biotype "protein_coding"; transcript_name "Efcab3-202"; transcript_source "ensembl"; transcript_biotype "protein_coding"; protein_id "ENSRNOP00000093703"; protein_version "2";
10	ensembl	exon	90505575	90505679	0	+	.	gene_id "ENSRNOG00000042255"; gene_version "5"; transcript_id "ENSRNOT00000143176"; transcript_version "1"; exon_number "167"; gene_name "Efcab3"; gene_source "ensembl"; gene_biotype "protein_coding"; transcript_name "Efcab3-203"; transcript_source "ensembl"; transcript_biotype "protein_coding"; exon_id "ENSRNOE00000533009"; exon_version "2";
10	ensembl	CDS	90505575	90505679	0	+	2	gene_id "ENSRNOG00000042255"; gene_version "5"; transcript_id "ENSRNOT00000143176"; transcript_version "1"; exon_number "167"; gene_name "Efcab3"; gene_source "ensembl"; gene_biotype "protein_coding"; transcript_name "Efcab3-203"; transcript_source "ensembl"; transcript_biotype "protein_coding"; protein_id "ENSRNOP00000106234"; protein_version "1";
10	ensembl	exon	90505575	90505679	0	+	.	gene_id "ENSRNOG00000042255"; gene_version "5"; transcript_id "ENSRNOT00000150247"; transcript_version "1"; exon_number "163"; gene_name "Efcab3"; gene_source "ensembl"; gene_biotype "protein_coding"; transcript_name "Efcab3-204"; transcript_source "ensembl"; transcript_biotype "protein_coding"; exon_id "ENSRNOE00000533009"; exon_version "2"; tag "Ensembl_canonical";
10	ensembl	CDS	90505575	90505679	0	+	2	gene_id "ENSRNOG00000042255"; gene_version "5"; transcript_id "ENSRNOT00000150247"; transcript_version "1"; exon_number "163"; gene_name "Efcab3"; gene_source "ensembl"; gene_biotype "protein_coding"; transcript_name "Efcab3-204"; transcript_source "ensembl"; transcript_biotype "protein_coding"; protein_id "ENSRNOP00000104824"; protein_version "1"; tag "Ensembl_canonical";
10	ENSEMBL114_rn	exon	90505575	90505679	0.0565689069921962	+	.	gene_id "ENSRNOG00000042255"; transcript_id "ENSRNOG00000042255_tx_104"; exon_id "10_90505575_90505679_+"; exonnum "116"; txlen "11931";
10	ENSEMBL114_rn	exon	90505575	90505679	0.0565689069921962	+	.	gene_id "ENSRNOG00000042255"; transcript_id "ENSRNOG00000042255_tx_105"; exon_id "10_90505575_90505679_+"; exonnum "115"; txlen "11877";
10	ENSEMBL114_rn	exon	90505575	90505679	0.0565689069921962	+	.	gene_id "ENSRNOG00000042255"; transcript_id "ENSRNOG00000042255_tx_106"; exon_id "10_90505575_90505679_+"; exonnum "117"; txlen "11985";
10	ENSEMBL114_rn	exon	90505575	90505679	0.0565689069921962	+	.	gene_id "ENSRNOG00000042255"; transcript_id "ENSRNOG00000042255_tx_107"; exon_id "10_90505575_90505679_+"; exonnum "115"; txlen "11826";
10	ENSEMBL114_rn	exon	90505575	90505679	0.0565689069921962	+	.	gene_id "ENSRNOG00000042255"; transcript_id "ENSRNOG00000042255_tx_108"; exon_id "10_90505575_90505679_+"; exonnum "116"; txlen "11931";
10	ENSEMBL114_rn	exon	90505575	90505679	0.0565689069921962	+	.	gene_id "ENSRNOG00000042255"; transcript_id "ENSRNOG00000042255_tx_109"; exon_id "10_90505575_90505679_+"; exonnum "116"; txlen "12003";
10	ENSEMBL114_rn	exon	90505575	90505679	0.364847710515687	+	.	gene_id "ENSRNOG00000042255"; transcript_id "ENSRNOG00000042255_tx_11"; exon_id "10_90505575_90505679_+"; exonnum "118"; txlen "12159";
10	ENSEMBL114_rn	exon	90505575	90505679	0.0565689069921962	+	.	gene_id "ENSRNOG00000042255"; transcript_id "ENSRNOG00000042255_tx_110"; exon_id "10_90505575_90505679_+"; exonnum "117"; txlen "12057";
10	ENSEMBL114_rn	exon	90505575	90505679	0.0565689069921962	+	.	gene_id "ENSRNOG00000042255"; transcript_id "ENSRNOG00000042255_tx_111"; exon_id "10_90505575_90505679_+"; exonnum "116"; txlen "11854";
10	ENSEMBL114_rn	exon	90505575	90505679	0.0565689069921962	+	.	gene_id "ENSRNOG00000042255"; transcript_id "ENSRNOG00000042255_tx_112"; exon_id "10_90505575_90505679_+"; exonnum "117"; txlen "11908";
10	ENSEMBL114_rn	exon	90505575	90505679	0.0459622369311594	+	.	gene_id "ENSRNOG00000042255"; transcript_id "ENSRNOG00000042255_tx_115"; exon_id "10_90505575_90505679_+"; exonnum "117"; txlen "11871";
10	ENSEMBL114_rn	exon	90505575	90505679	0.0459622369311594	+	.	gene_id "ENSRNOG00000042255"; transcript_id "ENSRNOG00000042255_tx_116"; exon_id "10_90505575_90505679_+"; exonnum "116"; txlen "11817";
10	ENSEMBL114_rn	exon	90505575	90505679	0.0459622369311594	+	.	gene_id "ENSRNOG00000042255"; transcript_id "ENSRNOG00000042255_tx_117"; exon_id "10_90505575_90505679_+"; exonnum "116"; txlen "11769";
10	ENSEMBL114_rn	exon	90505575	90505679	0.0459622369311594	+	.	gene_id "ENSRNOG00000042255"; transcript_id "ENSRNOG00000042255_tx_118"; exon_id "10_90505575_90505679_+"; exonnum "118"; txlen "11925";
10	ENSEMBL114_rn	exon	90505575	90505679	0.0459622369311594	+	.	gene_id "ENSRNOG00000042255"; transcript_id "ENSRNOG00000042255_tx_119"; exon_id "10_90505575_90505679_+"; exonnum "116"; txlen "11766";
10	ENSEMBL114_rn	exon	90505575	90505679	0.362532413754866	+	.	gene_id "ENSRNOG00000042255"; transcript_id "ENSRNOG00000042255_tx_12"; exon_id "10_90505575_90505679_+"; exonnum "117"; txlen "12105";
10	ENSEMBL114_rn	exon	90505575	90505679	0.0459622369311594	+	.	gene_id "ENSRNOG00000042255"; transcript_id "ENSRNOG00000042255_tx_120"; exon_id "10_90505575_90505679_+"; exonnum "117"; txlen "11871";
10	ENSEMBL114_rn	exon	90505575	90505679	0.0459622369311594	+	.	gene_id "ENSRNOG00000042255"; transcript_id "ENSRNOG00000042255_tx_121"; exon_id "10_90505575_90505679_+"; exonnum "117"; txlen "11943";
10	ENSEMBL114_rn	exon	90505575	90505679	0.0459622369311594	+	.	gene_id "ENSRNOG00000042255"; transcript_id "ENSRNOG00000042255_tx_122"; exon_id "10_90505575_90505679_+"; exonnum "117"; txlen "11820";
10	ENSEMBL114_rn	exon	90505575	90505679	0.0459622369311594	+	.	gene_id "ENSRNOG00000042255"; transcript_id "ENSRNOG00000042255_tx_123"; exon_id "10_90505575_90505679_+"; exonnum "118"; txlen "11997";
10	ENSEMBL114_rn	exon	90505575	90505679	0.0443958371784016	+	.	gene_id "ENSRNOG00000042255"; transcript_id "ENSRNOG00000042255_tx_125"; exon_id "10_90505575_90505679_+"; exonnum "118"; txlen "12054";
10	ENSEMBL114_rn	exon	90505575	90505679	0.0424830853412388	+	.	gene_id "ENSRNOG00000042255"; transcript_id "ENSRNOG00000042255_tx_126"; exon_id "10_90505575_90505679_+"; exonnum "119"; txlen "12213";
10	ENSEMBL114_rn	exon	90505575	90505679	0.0420805404175806	+	.	gene_id "ENSRNOG00000042255"; transcript_id "ENSRNOG00000042255_tx_127"; exon_id "10_90505575_90505679_+"; exonnum "117"; txlen "11928";
10	ENSEMBL114_rn	exon	90505575	90505679	0.0420805404175806	+	.	gene_id "ENSRNOG00000042255"; transcript_id "ENSRNOG00000042255_tx_128"; exon_id "10_90505575_90505679_+"; exonnum "118"; txlen "11982";
10	ENSEMBL114_rn	exon	90505575	90505679	0.359830368325816	+	.	gene_id "ENSRNOG00000042255"; transcript_id "ENSRNOG00000042255_tx_13"; exon_id "10_90505575_90505679_+"; exonnum "117"; txlen "12175";
10	ENSEMBL114_rn	exon	90505575	90505679	0.0401677885804178	+	.	gene_id "ENSRNOG00000042255"; transcript_id "ENSRNOG00000042255_tx_130"; exon_id "10_90505575_90505679_+"; exonnum "118"; txlen "12087";
10	ENSEMBL114_rn	exon	90505575	90505679	0.0401677885804178	+	.	gene_id "ENSRNOG00000042255"; transcript_id "ENSRNOG00000042255_tx_131"; exon_id "10_90505575_90505679_+"; exonnum "118"; txlen "11982";
10	ENSEMBL114_rn	exon	90505575	90505679	0.0401677885804178	+	.	gene_id "ENSRNOG00000042255"; transcript_id "ENSRNOG00000042255_tx_132"; exon_id "10_90505575_90505679_+"; exonnum "119"; txlen "12108";
10	ENSEMBL114_rn	exon	90505575	90505679	0.0401677885804178	+	.	gene_id "ENSRNOG00000042255"; transcript_id "ENSRNOG00000042255_tx_133"; exon_id "10_90505575_90505679_+"; exonnum "119"; txlen "12036";
10	ENSEMBL114_rn	exon	90505575	90505679	0.0401677885804178	+	.	gene_id "ENSRNOG00000042255"; transcript_id "ENSRNOG00000042255_tx_134"; exon_id "10_90505575_90505679_+"; exonnum "119"; txlen "12229";
10	ENSEMBL114_rn	exon	90505575	90505679	0.0396218202444133	+	.	gene_id "ENSRNOG00000042255"; transcript_id "ENSRNOG00000042255_tx_135"; exon_id "10_90505575_90505679_+"; exonnum "62"; txlen "7709";
10	ENSEMBL114_rn	exon	90505575	90505679	0.0347125933605083	+	.	gene_id "ENSRNOG00000042255"; transcript_id "ENSRNOG00000042255_tx_136"; exon_id "10_90505575_90505679_+"; exonnum "61"; txlen "7655";
10	ENSEMBL114_rn	exon	90505575	90505679	0.0344295330689296	+	.	gene_id "ENSRNOG00000042255"; transcript_id "ENSRNOG00000042255_tx_137"; exon_id "10_90505575_90505679_+"; exonnum "118"; txlen "12036";
10	ENSEMBL114_rn	exon	90505575	90505679	0.0344295330689296	+	.	gene_id "ENSRNOG00000042255"; transcript_id "ENSRNOG00000042255_tx_138"; exon_id "10_90505575_90505679_+"; exonnum "117"; txlen "11877";
10	ENSEMBL114_rn	exon	90505575	90505679	0.325400835256886	+	.	gene_id "ENSRNOG00000042255"; transcript_id "ENSRNOG00000042255_tx_14"; exon_id "10_90505575_90505679_+"; exonnum "115"; txlen "12016";
10	ENSEMBL114_rn	exon	90505575	90505679	0.0343692542521372	+	.	gene_id "ENSRNOG00000042255"; transcript_id "ENSRNOG00000042255_tx_141"; exon_id "10_90505575_90505679_+"; exonnum "61"; txlen "7604";
10	ENSEMBL114_rn	exon	90505575	90505679	0.0337587514216386	+	.	gene_id "ENSRNOG00000042255"; transcript_id "ENSRNOG00000042255_tx_142"; exon_id "10_90505575_90505679_+"; exonnum "62"; txlen "7781";
10	ENSEMBL114_rn	exon	90505575	90505679	0.0334731571503482	+	.	gene_id "ENSRNOG00000042255"; transcript_id "ENSRNOG00000042255_tx_143"; exon_id "10_90505575_90505679_+"; exonnum "116"; txlen "11928";
10	ENSEMBL114_rn	exon	90505575	90505679	0.0334731571503482	+	.	gene_id "ENSRNOG00000042255"; transcript_id "ENSRNOG00000042255_tx_144"; exon_id "10_90505575_90505679_+"; exonnum "117"; txlen "12033";
10	ENSEMBL114_rn	exon	90505575	90505679	0.0334731571503482	+	.	gene_id "ENSRNOG00000042255"; transcript_id "ENSRNOG00000042255_tx_145"; exon_id "10_90505575_90505679_+"; exonnum "118"; txlen "12087";
10	ENSEMBL114_rn	exon	90505575	90505679	0.0334731571503482	+	.	gene_id "ENSRNOG00000042255"; transcript_id "ENSRNOG00000042255_tx_146"; exon_id "10_90505575_90505679_+"; exonnum "116"; txlen "11874";
10	ENSEMBL114_rn	exon	90505575	90505679	0.0334731571503482	+	.	gene_id "ENSRNOG00000042255"; transcript_id "ENSRNOG00000042255_tx_147"; exon_id "10_90505575_90505679_+"; exonnum "117"; txlen "11928";
10	ENSEMBL114_rn	exon	90505575	90505679	0.0334731571503482	+	.	gene_id "ENSRNOG00000042255"; transcript_id "ENSRNOG00000042255_tx_148"; exon_id "10_90505575_90505679_+"; exonnum "118"; txlen "11982";
10	ENSEMBL114_rn	exon	90505575	90505679	0.325400835256886	+	.	gene_id "ENSRNOG00000042255"; transcript_id "ENSRNOG00000042255_tx_15"; exon_id "10_90505575_90505679_+"; exonnum "116"; txlen "12121";
10	ENSEMBL114_rn	exon	90505575	90505679	0.0326058991194529	+	.	gene_id "ENSRNOG00000042255"; transcript_id "ENSRNOG00000042255_tx_151"; exon_id "10_90505575_90505679_+"; exonnum "63"; txlen "7763";
10	ENSEMBL114_rn	exon	90505575	90505679	0.0321914736143136	+	.	gene_id "ENSRNOG00000042255"; transcript_id "ENSRNOG00000042255_tx_152"; exon_id "10_90505575_90505679_+"; exonnum "61"; txlen "7676";
10	ENSEMBL114_rn	exon	90505575	90505679	0.0316590401912006	+	.	gene_id "ENSRNOG00000042255"; transcript_id "ENSRNOG00000042255_tx_153"; exon_id "10_90505575_90505679_+"; exonnum "149"; txlen "15069";
10	ENSEMBL114_rn	exon	90505575	90505679	0.0316590401912006	+	.	gene_id "ENSRNOG00000042255"; transcript_id "ENSRNOG00000042255_tx_154"; exon_id "10_90505575_90505679_+"; exonnum "149"; txlen "15141";
10	ENSEMBL114_rn	exon	90505575	90505679	0.0316590401912006	+	.	gene_id "ENSRNOG00000042255"; transcript_id "ENSRNOG00000042255_tx_155"; exon_id "10_90505575_90505679_+"; exonnum "150"; txlen "15123";
10	ENSEMBL114_rn	exon	90505575	90505679	0.0316590401912006	+	.	gene_id "ENSRNOG00000042255"; transcript_id "ENSRNOG00000042255_tx_156"; exon_id "10_90505575_90505679_+"; exonnum "148"; txlen "14964";
10	ENSEMBL114_rn	exon	90505575	90505679	0.0316590401912006	+	.	gene_id "ENSRNOG00000042255"; transcript_id "ENSRNOG00000042255_tx_157"; exon_id "10_90505575_90505679_+"; exonnum "150"; txlen "15195";
10	ENSEMBL114_rn	exon	90505575	90505679	0.0316590401912006	+	.	gene_id "ENSRNOG00000042255"; transcript_id "ENSRNOG00000042255_tx_158"; exon_id "10_90505575_90505679_+"; exonnum "148"; txlen "15036";
10	ENSEMBL114_rn	exon	90505575	90505679	0.0316590401912006	+	.	gene_id "ENSRNOG00000042255"; transcript_id "ENSRNOG00000042255_tx_159"; exon_id "10_90505575_90505679_+"; exonnum "149"; txlen "15018";
10	ENSEMBL114_rn	exon	90505575	90505679	0.325400835256886	+	.	gene_id "ENSRNOG00000042255"; transcript_id "ENSRNOG00000042255_tx_16"; exon_id "10_90505575_90505679_+"; exonnum "116"; txlen "12121";
10	ENSEMBL114_rn	exon	90505575	90505679	0.0316590401912006	+	.	gene_id "ENSRNOG00000042255"; transcript_id "ENSRNOG00000042255_tx_160"; exon_id "10_90505575_90505679_+"; exonnum "150"; txlen "15195";
10	ENSEMBL114_rn	exon	90505575	90505679	0.0316590401912006	+	.	gene_id "ENSRNOG00000042255"; transcript_id "ENSRNOG00000042255_tx_161"; exon_id "10_90505575_90505679_+"; exonnum "149"; txlen "15090";
10	ENSEMBL114_rn	exon	90505575	90505679	0.0316590401912006	+	.	gene_id "ENSRNOG00000042255"; transcript_id "ENSRNOG00000042255_tx_163"; exon_id "10_90505575_90505679_+"; exonnum "151"; txlen "15249";
10	ENSEMBL114_rn	exon	90505575	90505679	0.0316590401912006	+	.	gene_id "ENSRNOG00000042255"; transcript_id "ENSRNOG00000042255_tx_164"; exon_id "10_90505575_90505679_+"; exonnum "149"; txlen "15090";
10	ENSEMBL114_rn	exon	90505575	90505679	0.0316590401912006	+	.	gene_id "ENSRNOG00000042255"; transcript_id "ENSRNOG00000042255_tx_167"; exon_id "10_90505575_90505679_+"; exonnum "150"; txlen "15144";
10	ENSEMBL114_rn	exon	90505575	90505679	0.325400835256886	+	.	gene_id "ENSRNOG00000042255"; transcript_id "ENSRNOG00000042255_tx_17"; exon_id "10_90505575_90505679_+"; exonnum "116"; txlen "12070";
10	ENSEMBL114_rn	exon	90505575	90505679	0.0314911904955757	+	.	gene_id "ENSRNOG00000042255"; transcript_id "ENSRNOG00000042255_tx_170"; exon_id "10_90505575_90505679_+"; exonnum "63"; txlen "7835";
10	ENSEMBL114_rn	exon	90505575	90505679	0.0300760881816406	+	.	gene_id "ENSRNOG00000042255"; transcript_id "ENSRNOG00000042255_tx_171"; exon_id "10_90505575_90505679_+"; exonnum "150"; txlen "15174";
10	ENSEMBL114_rn	exon	90505575	90505679	0.0300760881816406	+	.	gene_id "ENSRNOG00000042255"; transcript_id "ENSRNOG00000042255_tx_172"; exon_id "10_90505575_90505679_+"; exonnum "150"; txlen "15246";
10	ENSEMBL114_rn	exon	90505575	90505679	0.0300760881816406	+	.	gene_id "ENSRNOG00000042255"; transcript_id "ENSRNOG00000042255_tx_173"; exon_id "10_90505575_90505679_+"; exonnum "149"; txlen "15069";
10	ENSEMBL114_rn	exon	90505575	90505679	0.00261601168444563	+	.	gene_id "ENSRNOG00000042255"; transcript_id "ENSRNOG00000042255_tx_174"; exon_id "10_90505575_90505679_+"; exonnum "156"; txlen "16072";
10	ENSEMBL114_rn	exon	90505575	90505679	0.325400835256886	+	.	gene_id "ENSRNOG00000042255"; transcript_id "ENSRNOG00000042255_tx_18"; exon_id "10_90505575_90505679_+"; exonnum "117"; txlen "12175";
10	ENSEMBL114_rn	exon	90505575	90505679	0.291263555762958	+	.	gene_id "ENSRNOG00000042255"; transcript_id "ENSRNOG00000042255_tx_19"; exon_id "10_90505575_90505679_+"; exonnum "116"; txlen "11928";
10	ENSEMBL114_rn	exon	90505575	90505679	0.291263555762958	+	.	gene_id "ENSRNOG00000042255"; transcript_id "ENSRNOG00000042255_tx_20"; exon_id "10_90505575_90505679_+"; exonnum "117"; txlen "11982";
10	ENSEMBL114_rn	exon	90505575	90505679	0.270404527861876	+	.	gene_id "ENSRNOG00000042255"; transcript_id "ENSRNOG00000042255_tx_21"; exon_id "10_90505575_90505679_+"; exonnum "117"; txlen "12054";
10	ENSEMBL114_rn	exon	90505575	90505679	0.242973782796706	+	.	gene_id "ENSRNOG00000042255"; transcript_id "ENSRNOG00000042255_tx_22"; exon_id "10_90505575_90505679_+"; exonnum "118"; txlen "12175";
10	ENSEMBL114_rn	exon	90505575	90505679	0.241713250304434	+	.	gene_id "ENSRNOG00000042255"; transcript_id "ENSRNOG00000042255_tx_23"; exon_id "10_90505575_90505679_+"; exonnum "116"; txlen "12000";
10	ENSEMBL114_rn	exon	90505575	90505679	0.240658486035885	+	.	gene_id "ENSRNOG00000042255"; transcript_id "ENSRNOG00000042255_tx_24"; exon_id "10_90505575_90505679_+"; exonnum "117"; txlen "12121";
10	ENSEMBL114_rn	exon	90505575	90505679	0.236124195840253	+	.	gene_id "ENSRNOG00000042255"; transcript_id "ENSRNOG00000042255_tx_25"; exon_id "10_90505575_90505679_+"; exonnum "114"; txlen "11911";
10	ENSEMBL114_rn	exon	90505575	90505679	0.236124195840253	+	.	gene_id "ENSRNOG00000042255"; transcript_id "ENSRNOG00000042255_tx_26"; exon_id "10_90505575_90505679_+"; exonnum "115"; txlen "12016";
10	ENSEMBL114_rn	exon	90505575	90505679	0.236124195840253	+	.	gene_id "ENSRNOG00000042255"; transcript_id "ENSRNOG00000042255_tx_27"; exon_id "10_90505575_90505679_+"; exonnum "115"; txlen "12016";
10	ENSEMBL114_rn	exon	90505575	90505679	0.236124195840253	+	.	gene_id "ENSRNOG00000042255"; transcript_id "ENSRNOG00000042255_tx_28"; exon_id "10_90505575_90505679_+"; exonnum "115"; txlen "11965";
10	ENSEMBL114_rn	exon	90505575	90505679	0.236124195840253	+	.	gene_id "ENSRNOG00000042255"; transcript_id "ENSRNOG00000042255_tx_29"; exon_id "10_90505575_90505679_+"; exonnum "116"; txlen "12121";
10	ENSEMBL114_rn	exon	90505575	90505679	0.236124195840253	+	.	gene_id "ENSRNOG00000042255"; transcript_id "ENSRNOG00000042255_tx_30"; exon_id "10_90505575_90505679_+"; exonnum "116"; txlen "12070";
10	ENSEMBL114_rn	exon	90505575	90505679	0.236124195840253	+	.	gene_id "ENSRNOG00000042255"; transcript_id "ENSRNOG00000042255_tx_31"; exon_id "10_90505575_90505679_+"; exonnum "116"; txlen "12070";
10	ENSEMBL114_rn	exon	90505575	90505679	0.236124195840253	+	.	gene_id "ENSRNOG00000042255"; transcript_id "ENSRNOG00000042255_tx_32"; exon_id "10_90505575_90505679_+"; exonnum "117"; txlen "12175";
10	ENSEMBL114_rn	exon	90505575	90505679	0.212148450786152	+	.	gene_id "ENSRNOG00000042255"; transcript_id "ENSRNOG00000042255_tx_33"; exon_id "10_90505575_90505679_+"; exonnum "116"; txlen "11928";
10	ENSEMBL114_rn	exon	90505575	90505679	0.212148450786152	+	.	gene_id "ENSRNOG00000042255"; transcript_id "ENSRNOG00000042255_tx_34"; exon_id "10_90505575_90505679_+"; exonnum "117"; txlen "11982";
10	ENSEMBL114_rn	exon	90505575	90505679	0.202853731809544	+	.	gene_id "ENSRNOG00000042255"; transcript_id "ENSRNOG00000042255_tx_35"; exon_id "10_90505575_90505679_+"; exonnum "151"; txlen "14241";
10	ENSEMBL114_rn	exon	90505575	90505679	0.200177336273422	+	.	gene_id "ENSRNOG00000042255"; transcript_id "ENSRNOG00000042255_tx_36"; exon_id "10_90505575_90505679_+"; exonnum "119"; txlen "12141";
10	ENSEMBL114_rn	exon	90505575	90505679	0.200177336273422	+	.	gene_id "ENSRNOG00000042255"; transcript_id "ENSRNOG00000042255_tx_37"; exon_id "10_90505575_90505679_+"; exonnum "119"; txlen "12334";
10	ENSEMBL114_rn	exon	90505575	90505679	0.198577945618305	+	.	gene_id "ENSRNOG00000042255"; transcript_id "ENSRNOG00000042255_tx_38"; exon_id "10_90505575_90505679_+"; exonnum "115"; txlen "11911";
10	ENSEMBL114_rn	exon	90505575	90505679	0.198577945618305	+	.	gene_id "ENSRNOG00000042255"; transcript_id "ENSRNOG00000042255_tx_39"; exon_id "10_90505575_90505679_+"; exonnum "116"; txlen "12016";
10	ENSEMBL114_rn	exon	90505575	90505679	0.492644777251751	+	.	gene_id "ENSRNOG00000042255"; transcript_id "ENSRNOG00000042255_tx_4"; exon_id "10_90505575_90505679_+"; exonnum "152"; txlen "14295";
10	ENSEMBL114_rn	exon	90505575	90505679	0.198577945618305	+	.	gene_id "ENSRNOG00000042255"; transcript_id "ENSRNOG00000042255_tx_40"; exon_id "10_90505575_90505679_+"; exonnum "116"; txlen "12016";
10	ENSEMBL114_rn	exon	90505575	90505679	0.198577945618305	+	.	gene_id "ENSRNOG00000042255"; transcript_id "ENSRNOG00000042255_tx_41"; exon_id "10_90505575_90505679_+"; exonnum "116"; txlen "11965";
10	ENSEMBL114_rn	exon	90505575	90505679	0.198577945618305	+	.	gene_id "ENSRNOG00000042255"; transcript_id "ENSRNOG00000042255_tx_42"; exon_id "10_90505575_90505679_+"; exonnum "117"; txlen "12070";
10	ENSEMBL114_rn	exon	90505575	90505679	0.198577945618305	+	.	gene_id "ENSRNOG00000042255"; transcript_id "ENSRNOG00000042255_tx_43"; exon_id "10_90505575_90505679_+"; exonnum "117"; txlen "12070";
10	ENSEMBL114_rn	exon	90505575	90505679	0.197862039512601	+	.	gene_id "ENSRNOG00000042255"; transcript_id "ENSRNOG00000042255_tx_44"; exon_id "10_90505575_90505679_+"; exonnum "118"; txlen "12280";
10	ENSEMBL114_rn	exon	90505575	90505679	0.19128942288507	+	.	gene_id "ENSRNOG00000042255"; transcript_id "ENSRNOG00000042255_tx_45"; exon_id "10_90505575_90505679_+"; exonnum "117"; txlen "12054";
10	ENSEMBL114_rn	exon	90505575	90505679	0.177718917717222	+	.	gene_id "ENSRNOG00000042255"; transcript_id "ENSRNOG00000042255_tx_46"; exon_id "10_90505575_90505679_+"; exonnum "115"; txlen "11823";
10	ENSEMBL114_rn	exon	90505575	90505679	0.177718917717222	+	.	gene_id "ENSRNOG00000042255"; transcript_id "ENSRNOG00000042255_tx_47"; exon_id "10_90505575_90505679_+"; exonnum "116"; txlen "11877";
10	ENSEMBL114_rn	exon	90505575	90505679	0.171359867943826	+	.	gene_id "ENSRNOG00000042255"; transcript_id "ENSRNOG00000042255_tx_48"; exon_id "10_90505575_90505679_+"; exonnum "116"; txlen "11979";
10	ENSEMBL114_rn	exon	90505575	90505679	0.171359867943826	+	.	gene_id "ENSRNOG00000042255"; transcript_id "ENSRNOG00000042255_tx_49"; exon_id "10_90505575_90505679_+"; exonnum "117"; txlen "12033";
10	ENSEMBL114_rn	exon	90505575	90505679	0.467578373212975	+	.	gene_id "ENSRNOG00000042255"; transcript_id "ENSRNOG00000042255_tx_5"; exon_id "10_90505575_90505679_+"; exonnum "117"; txlen "12033";
10	ENSEMBL114_rn	exon	90505575	90505679	0.171359867943826	+	.	gene_id "ENSRNOG00000042255"; transcript_id "ENSRNOG00000042255_tx_50"; exon_id "10_90505575_90505679_+"; exonnum "117"; txlen "12105";
10	ENSEMBL114_rn	exon	90505575	90505679	0.157694250932183	+	.	gene_id "ENSRNOG00000042255"; transcript_id "ENSRNOG00000042255_tx_51"; exon_id "10_90505575_90505679_+"; exonnum "116"; txlen "12070";
10	ENSEMBL114_rn	exon	90505575	90505679	0.157694250932183	+	.	gene_id "ENSRNOG00000042255"; transcript_id "ENSRNOG00000042255_tx_52"; exon_id "10_90505575_90505679_+"; exonnum "117"; txlen "12175";
10	ENSEMBL114_rn	exon	90505575	90505679	0.157694250932183	+	.	gene_id "ENSRNOG00000042255"; transcript_id "ENSRNOG00000042255_tx_53"; exon_id "10_90505575_90505679_+"; exonnum "117"; txlen "12175";
10	ENSEMBL114_rn	exon	90505575	90505679	0.157694250932183	+	.	gene_id "ENSRNOG00000042255"; transcript_id "ENSRNOG00000042255_tx_54"; exon_id "10_90505575_90505679_+"; exonnum "117"; txlen "12124";
10	ENSEMBL114_rn	exon	90505575	90505679	0.157694250932183	+	.	gene_id "ENSRNOG00000042255"; transcript_id "ENSRNOG00000042255_tx_55"; exon_id "10_90505575_90505679_+"; exonnum "118"; txlen "12229";
10	ENSEMBL114_rn	exon	90505575	90505679	0.157694250932183	+	.	gene_id "ENSRNOG00000042255"; transcript_id "ENSRNOG00000042255_tx_56"; exon_id "10_90505575_90505679_+"; exonnum "118"; txlen "12229";
10	ENSEMBL114_rn	exon	90505575	90505679	0.15685988981614	+	.	gene_id "ENSRNOG00000042255"; transcript_id "ENSRNOG00000042255_tx_57"; exon_id "10_90505575_90505679_+"; exonnum "115"; txlen "11895";
10	ENSEMBL114_rn	exon	90505575	90505679	0.15685988981614	+	.	gene_id "ENSRNOG00000042255"; transcript_id "ENSRNOG00000042255_tx_58"; exon_id "10_90505575_90505679_+"; exonnum "116"; txlen "12000";
10	ENSEMBL114_rn	exon	90505575	90505679	0.15685988981614	+	.	gene_id "ENSRNOG00000042255"; transcript_id "ENSRNOG00000042255_tx_59"; exon_id "10_90505575_90505679_+"; exonnum "116"; txlen "11949";
10	ENSEMBL114_rn	exon	90505575	90505679	0.451172975663511	+	.	gene_id "ENSRNOG00000042255"; transcript_id "ENSRNOG00000042255_tx_6"; exon_id "10_90505575_90505679_+"; exonnum "118"; txlen "12087";
10	ENSEMBL114_rn	exon	90505575	90505679	0.137886710793478	+	.	gene_id "ENSRNOG00000042255"; transcript_id "ENSRNOG00000042255_tx_64"; exon_id "10_90505575_90505679_+"; exonnum "116"; txlen "12051";
10	ENSEMBL114_rn	exon	90505575	90505679	0.13776829665576	+	.	gene_id "ENSRNOG00000042255"; transcript_id "ENSRNOG00000042255_tx_65"; exon_id "10_90505575_90505679_+"; exonnum "117"; txlen "12226";
10	ENSEMBL114_rn	exon	90505575	90505679	0.127280040732441	+	.	gene_id "ENSRNOG00000042255"; transcript_id "ENSRNOG00000042255_tx_66"; exon_id "10_90505575_90505679_+"; exonnum "117"; txlen "11956";
10	ENSEMBL114_rn	exon	90505575	90505679	0.127280040732441	+	.	gene_id "ENSRNOG00000042255"; transcript_id "ENSRNOG00000042255_tx_67"; exon_id "10_90505575_90505679_+"; exonnum "116"; txlen "11902";
10	ENSEMBL114_rn	exon	90505575	90505679	0.127280040732441	+	.	gene_id "ENSRNOG00000042255"; transcript_id "ENSRNOG00000042255_tx_68"; exon_id "10_90505575_90505679_+"; exonnum "118"; txlen "12010";
10	ENSEMBL114_rn	exon	90505575	90505679	0.127280040732441	+	.	gene_id "ENSRNOG00000042255"; transcript_id "ENSRNOG00000042255_tx_69"; exon_id "10_90505575_90505679_+"; exonnum "117"; txlen "11956";
10	ENSEMBL114_rn	exon	90505575	90505679	0.424076345646366	+	.	gene_id "ENSRNOG00000042255"; transcript_id "ENSRNOG00000042255_tx_7"; exon_id "10_90505575_90505679_+"; exonnum "118"; txlen "12280";
10	ENSEMBL114_rn	exon	90505575	90505679	0.127280040732441	+	.	gene_id "ENSRNOG00000042255"; transcript_id "ENSRNOG00000042255_tx_70"; exon_id "10_90505575_90505679_+"; exonnum "117"; txlen "12028";
10	ENSEMBL114_rn	exon	90505575	90505679	0.127280040732441	+	.	gene_id "ENSRNOG00000042255"; transcript_id "ENSRNOG00000042255_tx_71"; exon_id "10_90505575_90505679_+"; exonnum "118"; txlen "12082";
10	ENSEMBL114_rn	exon	90505575	90505679	0.101426865904772	+	.	gene_id "ENSRNOG00000042255"; transcript_id "ENSRNOG00000042255_tx_74"; exon_id "10_90505575_90505679_+"; exonnum "150"; txlen "14187";
10	ENSEMBL114_rn	exon	90505575	90505679	0.101426865904772	+	.	gene_id "ENSRNOG00000042255"; transcript_id "ENSRNOG00000042255_tx_75"; exon_id "10_90505575_90505679_+"; exonnum "151"; txlen "14241";
10	ENSEMBL114_rn	exon	90505575	90505679	0.101426865904772	+	.	gene_id "ENSRNOG00000042255"; transcript_id "ENSRNOG00000042255_tx_76"; exon_id "10_90505575_90505679_+"; exonnum "151"; txlen "14241";
10	ENSEMBL114_rn	exon	90505575	90505679	0.101426865904772	+	.	gene_id "ENSRNOG00000042255"; transcript_id "ENSRNOG00000042255_tx_77"; exon_id "10_90505575_90505679_+"; exonnum "152"; txlen "14295";
10	ENSEMBL114_rn	exon	90505575	90505679	0.420804672966964	+	.	gene_id "ENSRNOG00000042255"; transcript_id "ENSRNOG00000042255_tx_8"; exon_id "10_90505575_90505679_+"; exonnum "117"; txlen "12226";
10	ENSEMBL114_rn	exon	90505575	90505679	0.0848533604882943	+	.	gene_id "ENSRNOG00000042255"; transcript_id "ENSRNOG00000042255_tx_82"; exon_id "10_90505575_90505679_+"; exonnum "115"; txlen "11874";
10	ENSEMBL114_rn	exon	90505575	90505679	0.0848533604882943	+	.	gene_id "ENSRNOG00000042255"; transcript_id "ENSRNOG00000042255_tx_83"; exon_id "10_90505575_90505679_+"; exonnum "116"; txlen "11851";
10	ENSEMBL114_rn	exon	90505575	90505679	0.0848533604882943	+	.	gene_id "ENSRNOG00000042255"; transcript_id "ENSRNOG00000042255_tx_84"; exon_id "10_90505575_90505679_+"; exonnum "117"; txlen "11905";
10	ENSEMBL114_rn	exon	90505575	90505679	0.0777822471142698	+	.	gene_id "ENSRNOG00000042255"; transcript_id "ENSRNOG00000042255_tx_86"; exon_id "10_90505575_90505679_+"; exonnum "115"; txlen "11874";
10	ENSEMBL114_rn	exon	90505575	90505679	0.0777822471142698	+	.	gene_id "ENSRNOG00000042255"; transcript_id "ENSRNOG00000042255_tx_87"; exon_id "10_90505575_90505679_+"; exonnum "116"; txlen "11928";
10	ENSEMBL114_rn	exon	90505575	90505679	0.0777822471142698	+	.	gene_id "ENSRNOG00000042255"; transcript_id "ENSRNOG00000042255_tx_88"; exon_id "10_90505575_90505679_+"; exonnum "116"; txlen "11928";
10	ENSEMBL114_rn	exon	90505575	90505679	0.0777822471142698	+	.	gene_id "ENSRNOG00000042255"; transcript_id "ENSRNOG00000042255_tx_89"; exon_id "10_90505575_90505679_+"; exonnum "117"; txlen "11982";
10	ENSEMBL114_rn	exon	90505575	90505679	0.0777822471142698	+	.	gene_id "ENSRNOG00000042255"; transcript_id "ENSRNOG00000042255_tx_90"; exon_id "10_90505575_90505679_+"; exonnum "115"; txlen "11823";
10	ENSEMBL114_rn	exon	90505575	90505679	0.0777822471142698	+	.	gene_id "ENSRNOG00000042255"; transcript_id "ENSRNOG00000042255_tx_91"; exon_id "10_90505575_90505679_+"; exonnum "116"; txlen "12000";
10	ENSEMBL114_rn	exon	90505575	90505679	0.0777822471142698	+	.	gene_id "ENSRNOG00000042255"; transcript_id "ENSRNOG00000042255_tx_92"; exon_id "10_90505575_90505679_+"; exonnum "116"; txlen "11851";
10	ENSEMBL114_rn	exon	90505575	90505679	0.0777822471142698	+	.	gene_id "ENSRNOG00000042255"; transcript_id "ENSRNOG00000042255_tx_93"; exon_id "10_90505575_90505679_+"; exonnum "117"; txlen "12054";
10	ENSEMBL114_rn	exon	90505575	90505679	0.0777822471142698	+	.	gene_id "ENSRNOG00000042255"; transcript_id "ENSRNOG00000042255_tx_94"; exon_id "10_90505575_90505679_+"; exonnum "117"; txlen "11905";
10	ensembl	exon	90507200	90507253	0	+	.	gene_id "ENSRNOG00000042255"; gene_version "5"; transcript_id "ENSRNOT00000097007"; transcript_version "2"; exon_number "166"; gene_name "Efcab3"; gene_source "ensembl"; gene_biotype "protein_coding"; transcript_name "Efcab3-202"; transcript_source "ensembl"; transcript_biotype "protein_coding"; exon_id "ENSRNOE00000561035"; exon_version "1";
10	ensembl	CDS	90507200	90507253	0	+	2	gene_id "ENSRNOG00000042255"; gene_version "5"; transcript_id "ENSRNOT00000097007"; transcript_version "2"; exon_number "166"; gene_name "Efcab3"; gene_source "ensembl"; gene_biotype "protein_coding"; transcript_name "Efcab3-202"; transcript_source "ensembl"; transcript_biotype "protein_coding"; protein_id "ENSRNOP00000093703"; protein_version "2";
10	ensembl	exon	90507200	90507253	0	+	.	gene_id "ENSRNOG00000042255"; gene_version "5"; transcript_id "ENSRNOT00000143176"; transcript_version "1"; exon_number "168"; gene_name "Efcab3"; gene_source "ensembl"; gene_biotype "protein_coding"; transcript_name "Efcab3-203"; transcript_source "ensembl"; transcript_biotype "protein_coding"; exon_id "ENSRNOE00000561035"; exon_version "1";
10	ensembl	CDS	90507200	90507253	0	+	2	gene_id "ENSRNOG00000042255"; gene_version "5"; transcript_id "ENSRNOT00000143176"; transcript_version "1"; exon_number "168"; gene_name "Efcab3"; gene_source "ensembl"; gene_biotype "protein_coding"; transcript_name "Efcab3-203"; transcript_source "ensembl"; transcript_biotype "protein_coding"; protein_id "ENSRNOP00000106234"; protein_version "1";
10	ensembl	exon	90507200	90507253	0	+	.	gene_id "ENSRNOG00000042255"; gene_version "5"; transcript_id "ENSRNOT00000150247"; transcript_version "1"; exon_number "164"; gene_name "Efcab3"; gene_source "ensembl"; gene_biotype "protein_coding"; transcript_name "Efcab3-204"; transcript_source "ensembl"; transcript_biotype "protein_coding"; exon_id "ENSRNOE00000561035"; exon_version "1"; tag "Ensembl_canonical";
10	ensembl	CDS	90507200	90507253	0	+	2	gene_id "ENSRNOG00000042255"; gene_version "5"; transcript_id "ENSRNOT00000150247"; transcript_version "1"; exon_number "164"; gene_name "Efcab3"; gene_source "ensembl"; gene_biotype "protein_coding"; transcript_name "Efcab3-204"; transcript_source "ensembl"; transcript_biotype "protein_coding"; protein_id "ENSRNOP00000104824"; protein_version "1"; tag "Ensembl_canonical";
10	ENSEMBL114_rn	exon	90507200	90507253	0.0565689069921962	+	.	gene_id "ENSRNOG00000042255"; transcript_id "ENSRNOG00000042255_tx_104"; exon_id "10_90507200_90507253_+"; exonnum "117"; txlen "11931";
10	ENSEMBL114_rn	exon	90507200	90507253	0.0565689069921962	+	.	gene_id "ENSRNOG00000042255"; transcript_id "ENSRNOG00000042255_tx_105"; exon_id "10_90507200_90507253_+"; exonnum "116"; txlen "11877";
10	ENSEMBL114_rn	exon	90507200	90507253	0.0565689069921962	+	.	gene_id "ENSRNOG00000042255"; transcript_id "ENSRNOG00000042255_tx_106"; exon_id "10_90507200_90507253_+"; exonnum "118"; txlen "11985";
10	ENSEMBL114_rn	exon	90507200	90507253	0.0565689069921962	+	.	gene_id "ENSRNOG00000042255"; transcript_id "ENSRNOG00000042255_tx_107"; exon_id "10_90507200_90507253_+"; exonnum "116"; txlen "11826";
10	ENSEMBL114_rn	exon	90507200	90507253	0.0565689069921962	+	.	gene_id "ENSRNOG00000042255"; transcript_id "ENSRNOG00000042255_tx_108"; exon_id "10_90507200_90507253_+"; exonnum "117"; txlen "11931";
10	ENSEMBL114_rn	exon	90507200	90507253	0.0565689069921962	+	.	gene_id "ENSRNOG00000042255"; transcript_id "ENSRNOG00000042255_tx_109"; exon_id "10_90507200_90507253_+"; exonnum "117"; txlen "12003";
10	ENSEMBL114_rn	exon	90507200	90507253	0.364847710515687	+	.	gene_id "ENSRNOG00000042255"; transcript_id "ENSRNOG00000042255_tx_11"; exon_id "10_90507200_90507253_+"; exonnum "119"; txlen "12159";
10	ENSEMBL114_rn	exon	90507200	90507253	0.0565689069921962	+	.	gene_id "ENSRNOG00000042255"; transcript_id "ENSRNOG00000042255_tx_110"; exon_id "10_90507200_90507253_+"; exonnum "118"; txlen "12057";
10	ENSEMBL114_rn	exon	90507200	90507253	0.0565689069921962	+	.	gene_id "ENSRNOG00000042255"; transcript_id "ENSRNOG00000042255_tx_111"; exon_id "10_90507200_90507253_+"; exonnum "117"; txlen "11854";
10	ENSEMBL114_rn	exon	90507200	90507253	0.0565689069921962	+	.	gene_id "ENSRNOG00000042255"; transcript_id "ENSRNOG00000042255_tx_112"; exon_id "10_90507200_90507253_+"; exonnum "118"; txlen "11908";
10	ENSEMBL114_rn	exon	90507200	90507253	0.0459622369311594	+	.	gene_id "ENSRNOG00000042255"; transcript_id "ENSRNOG00000042255_tx_115"; exon_id "10_90507200_90507253_+"; exonnum "118"; txlen "11871";
10	ENSEMBL114_rn	exon	90507200	90507253	0.0459622369311594	+	.	gene_id "ENSRNOG00000042255"; transcript_id "ENSRNOG00000042255_tx_116"; exon_id "10_90507200_90507253_+"; exonnum "117"; txlen "11817";
10	ENSEMBL114_rn	exon	90507200	90507253	0.0459622369311594	+	.	gene_id "ENSRNOG00000042255"; transcript_id "ENSRNOG00000042255_tx_117"; exon_id "10_90507200_90507253_+"; exonnum "117"; txlen "11769";
10	ENSEMBL114_rn	exon	90507200	90507253	0.0459622369311594	+	.	gene_id "ENSRNOG00000042255"; transcript_id "ENSRNOG00000042255_tx_118"; exon_id "10_90507200_90507253_+"; exonnum "119"; txlen "11925";
10	ENSEMBL114_rn	exon	90507200	90507253	0.0459622369311594	+	.	gene_id "ENSRNOG00000042255"; transcript_id "ENSRNOG00000042255_tx_119"; exon_id "10_90507200_90507253_+"; exonnum "117"; txlen "11766";
10	ENSEMBL114_rn	exon	90507200	90507253	0.362532413754866	+	.	gene_id "ENSRNOG00000042255"; transcript_id "ENSRNOG00000042255_tx_12"; exon_id "10_90507200_90507253_+"; exonnum "118"; txlen "12105";
10	ENSEMBL114_rn	exon	90507200	90507253	0.0459622369311594	+	.	gene_id "ENSRNOG00000042255"; transcript_id "ENSRNOG00000042255_tx_120"; exon_id "10_90507200_90507253_+"; exonnum "118"; txlen "11871";
10	ENSEMBL114_rn	exon	90507200	90507253	0.0459622369311594	+	.	gene_id "ENSRNOG00000042255"; transcript_id "ENSRNOG00000042255_tx_121"; exon_id "10_90507200_90507253_+"; exonnum "118"; txlen "11943";
10	ENSEMBL114_rn	exon	90507200	90507253	0.0459622369311594	+	.	gene_id "ENSRNOG00000042255"; transcript_id "ENSRNOG00000042255_tx_122"; exon_id "10_90507200_90507253_+"; exonnum "118"; txlen "11820";
10	ENSEMBL114_rn	exon	90507200	90507253	0.0459622369311594	+	.	gene_id "ENSRNOG00000042255"; transcript_id "ENSRNOG00000042255_tx_123"; exon_id "10_90507200_90507253_+"; exonnum "119"; txlen "11997";
10	ENSEMBL114_rn	exon	90507200	90507253	0.0443958371784016	+	.	gene_id "ENSRNOG00000042255"; transcript_id "ENSRNOG00000042255_tx_125"; exon_id "10_90507200_90507253_+"; exonnum "119"; txlen "12054";
10	ENSEMBL114_rn	exon	90507200	90507253	0.0424830853412388	+	.	gene_id "ENSRNOG00000042255"; transcript_id "ENSRNOG00000042255_tx_126"; exon_id "10_90507200_90507253_+"; exonnum "120"; txlen "12213";
10	ENSEMBL114_rn	exon	90507200	90507253	0.0420805404175806	+	.	gene_id "ENSRNOG00000042255"; transcript_id "ENSRNOG00000042255_tx_127"; exon_id "10_90507200_90507253_+"; exonnum "118"; txlen "11928";
10	ENSEMBL114_rn	exon	90507200	90507253	0.0420805404175806	+	.	gene_id "ENSRNOG00000042255"; transcript_id "ENSRNOG00000042255_tx_128"; exon_id "10_90507200_90507253_+"; exonnum "119"; txlen "11982";
10	ENSEMBL114_rn	exon	90507200	90507253	0.359830368325816	+	.	gene_id "ENSRNOG00000042255"; transcript_id "ENSRNOG00000042255_tx_13"; exon_id "10_90507200_90507253_+"; exonnum "118"; txlen "12175";
10	ENSEMBL114_rn	exon	90507200	90507253	0.0401677885804178	+	.	gene_id "ENSRNOG00000042255"; transcript_id "ENSRNOG00000042255_tx_130"; exon_id "10_90507200_90507253_+"; exonnum "119"; txlen "12087";
10	ENSEMBL114_rn	exon	90507200	90507253	0.0401677885804178	+	.	gene_id "ENSRNOG00000042255"; transcript_id "ENSRNOG00000042255_tx_131"; exon_id "10_90507200_90507253_+"; exonnum "119"; txlen "11982";
10	ENSEMBL114_rn	exon	90507200	90507253	0.0401677885804178	+	.	gene_id "ENSRNOG00000042255"; transcript_id "ENSRNOG00000042255_tx_132"; exon_id "10_90507200_90507253_+"; exonnum "120"; txlen "12108";
10	ENSEMBL114_rn	exon	90507200	90507253	0.0401677885804178	+	.	gene_id "ENSRNOG00000042255"; transcript_id "ENSRNOG00000042255_tx_133"; exon_id "10_90507200_90507253_+"; exonnum "120"; txlen "12036";
10	ENSEMBL114_rn	exon	90507200	90507253	0.0401677885804178	+	.	gene_id "ENSRNOG00000042255"; transcript_id "ENSRNOG00000042255_tx_134"; exon_id "10_90507200_90507253_+"; exonnum "120"; txlen "12229";
10	ENSEMBL114_rn	exon	90507200	90507253	0.0396218202444133	+	.	gene_id "ENSRNOG00000042255"; transcript_id "ENSRNOG00000042255_tx_135"; exon_id "10_90507200_90507253_+"; exonnum "63"; txlen "7709";
10	ENSEMBL114_rn	exon	90507200	90507253	0.0347125933605083	+	.	gene_id "ENSRNOG00000042255"; transcript_id "ENSRNOG00000042255_tx_136"; exon_id "10_90507200_90507253_+"; exonnum "62"; txlen "7655";
10	ENSEMBL114_rn	exon	90507200	90507253	0.0344295330689296	+	.	gene_id "ENSRNOG00000042255"; transcript_id "ENSRNOG00000042255_tx_137"; exon_id "10_90507200_90507253_+"; exonnum "119"; txlen "12036";
10	ENSEMBL114_rn	exon	90507200	90507253	0.0344295330689296	+	.	gene_id "ENSRNOG00000042255"; transcript_id "ENSRNOG00000042255_tx_138"; exon_id "10_90507200_90507253_+"; exonnum "118"; txlen "11877";
10	ENSEMBL114_rn	exon	90507200	90507253	0.325400835256886	+	.	gene_id "ENSRNOG00000042255"; transcript_id "ENSRNOG00000042255_tx_14"; exon_id "10_90507200_90507253_+"; exonnum "116"; txlen "12016";
10	ENSEMBL114_rn	exon	90507200	90507253	0.0343692542521372	+	.	gene_id "ENSRNOG00000042255"; transcript_id "ENSRNOG00000042255_tx_141"; exon_id "10_90507200_90507253_+"; exonnum "62"; txlen "7604";
10	ENSEMBL114_rn	exon	90507200	90507253	0.0337587514216386	+	.	gene_id "ENSRNOG00000042255"; transcript_id "ENSRNOG00000042255_tx_142"; exon_id "10_90507200_90507253_+"; exonnum "63"; txlen "7781";
10	ENSEMBL114_rn	exon	90507200	90507253	0.0334731571503482	+	.	gene_id "ENSRNOG00000042255"; transcript_id "ENSRNOG00000042255_tx_143"; exon_id "10_90507200_90507253_+"; exonnum "117"; txlen "11928";
10	ENSEMBL114_rn	exon	90507200	90507253	0.0334731571503482	+	.	gene_id "ENSRNOG00000042255"; transcript_id "ENSRNOG00000042255_tx_144"; exon_id "10_90507200_90507253_+"; exonnum "118"; txlen "12033";
10	ENSEMBL114_rn	exon	90507200	90507253	0.0334731571503482	+	.	gene_id "ENSRNOG00000042255"; transcript_id "ENSRNOG00000042255_tx_145"; exon_id "10_90507200_90507253_+"; exonnum "119"; txlen "12087";
10	ENSEMBL114_rn	exon	90507200	90507253	0.0334731571503482	+	.	gene_id "ENSRNOG00000042255"; transcript_id "ENSRNOG00000042255_tx_146"; exon_id "10_90507200_90507253_+"; exonnum "117"; txlen "11874";
10	ENSEMBL114_rn	exon	90507200	90507253	0.0334731571503482	+	.	gene_id "ENSRNOG00000042255"; transcript_id "ENSRNOG00000042255_tx_147"; exon_id "10_90507200_90507253_+"; exonnum "118"; txlen "11928";
10	ENSEMBL114_rn	exon	90507200	90507253	0.0334731571503482	+	.	gene_id "ENSRNOG00000042255"; transcript_id "ENSRNOG00000042255_tx_148"; exon_id "10_90507200_90507253_+"; exonnum "119"; txlen "11982";
10	ENSEMBL114_rn	exon	90507200	90507253	0.325400835256886	+	.	gene_id "ENSRNOG00000042255"; transcript_id "ENSRNOG00000042255_tx_15"; exon_id "10_90507200_90507253_+"; exonnum "117"; txlen "12121";
10	ENSEMBL114_rn	exon	90507200	90507253	0.0326058991194529	+	.	gene_id "ENSRNOG00000042255"; transcript_id "ENSRNOG00000042255_tx_151"; exon_id "10_90507200_90507253_+"; exonnum "64"; txlen "7763";
10	ENSEMBL114_rn	exon	90507200	90507253	0.0321914736143136	+	.	gene_id "ENSRNOG00000042255"; transcript_id "ENSRNOG00000042255_tx_152"; exon_id "10_90507200_90507253_+"; exonnum "62"; txlen "7676";
10	ENSEMBL114_rn	exon	90507200	90507253	0.0316590401912006	+	.	gene_id "ENSRNOG00000042255"; transcript_id "ENSRNOG00000042255_tx_153"; exon_id "10_90507200_90507253_+"; exonnum "150"; txlen "15069";
10	ENSEMBL114_rn	exon	90507200	90507253	0.0316590401912006	+	.	gene_id "ENSRNOG00000042255"; transcript_id "ENSRNOG00000042255_tx_154"; exon_id "10_90507200_90507253_+"; exonnum "150"; txlen "15141";
10	ENSEMBL114_rn	exon	90507200	90507253	0.0316590401912006	+	.	gene_id "ENSRNOG00000042255"; transcript_id "ENSRNOG00000042255_tx_155"; exon_id "10_90507200_90507253_+"; exonnum "151"; txlen "15123";
10	ENSEMBL114_rn	exon	90507200	90507253	0.0316590401912006	+	.	gene_id "ENSRNOG00000042255"; transcript_id "ENSRNOG00000042255_tx_156"; exon_id "10_90507200_90507253_+"; exonnum "149"; txlen "14964";
10	ENSEMBL114_rn	exon	90507200	90507253	0.0316590401912006	+	.	gene_id "ENSRNOG00000042255"; transcript_id "ENSRNOG00000042255_tx_157"; exon_id "10_90507200_90507253_+"; exonnum "151"; txlen "15195";
10	ENSEMBL114_rn	exon	90507200	90507253	0.0316590401912006	+	.	gene_id "ENSRNOG00000042255"; transcript_id "ENSRNOG00000042255_tx_158"; exon_id "10_90507200_90507253_+"; exonnum "149"; txlen "15036";
10	ENSEMBL114_rn	exon	90507200	90507253	0.0316590401912006	+	.	gene_id "ENSRNOG00000042255"; transcript_id "ENSRNOG00000042255_tx_159"; exon_id "10_90507200_90507253_+"; exonnum "150"; txlen "15018";
10	ENSEMBL114_rn	exon	90507200	90507253	0.325400835256886	+	.	gene_id "ENSRNOG00000042255"; transcript_id "ENSRNOG00000042255_tx_16"; exon_id "10_90507200_90507253_+"; exonnum "117"; txlen "12121";
10	ENSEMBL114_rn	exon	90507200	90507253	0.0316590401912006	+	.	gene_id "ENSRNOG00000042255"; transcript_id "ENSRNOG00000042255_tx_160"; exon_id "10_90507200_90507253_+"; exonnum "151"; txlen "15195";
10	ENSEMBL114_rn	exon	90507200	90507253	0.0316590401912006	+	.	gene_id "ENSRNOG00000042255"; transcript_id "ENSRNOG00000042255_tx_161"; exon_id "10_90507200_90507253_+"; exonnum "150"; txlen "15090";
10	ENSEMBL114_rn	exon	90507200	90507253	0.0316590401912006	+	.	gene_id "ENSRNOG00000042255"; transcript_id "ENSRNOG00000042255_tx_163"; exon_id "10_90507200_90507253_+"; exonnum "152"; txlen "15249";
10	ENSEMBL114_rn	exon	90507200	90507253	0.0316590401912006	+	.	gene_id "ENSRNOG00000042255"; transcript_id "ENSRNOG00000042255_tx_164"; exon_id "10_90507200_90507253_+"; exonnum "150"; txlen "15090";
10	ENSEMBL114_rn	exon	90507200	90507253	0.0316590401912006	+	.	gene_id "ENSRNOG00000042255"; transcript_id "ENSRNOG00000042255_tx_167"; exon_id "10_90507200_90507253_+"; exonnum "151"; txlen "15144";
10	ENSEMBL114_rn	exon	90507200	90507253	0.325400835256886	+	.	gene_id "ENSRNOG00000042255"; transcript_id "ENSRNOG00000042255_tx_17"; exon_id "10_90507200_90507253_+"; exonnum "117"; txlen "12070";
10	ENSEMBL114_rn	exon	90507200	90507253	0.0314911904955757	+	.	gene_id "ENSRNOG00000042255"; transcript_id "ENSRNOG00000042255_tx_170"; exon_id "10_90507200_90507253_+"; exonnum "64"; txlen "7835";
10	ENSEMBL114_rn	exon	90507200	90507253	0.0300760881816406	+	.	gene_id "ENSRNOG00000042255"; transcript_id "ENSRNOG00000042255_tx_171"; exon_id "10_90507200_90507253_+"; exonnum "151"; txlen "15174";
10	ENSEMBL114_rn	exon	90507200	90507253	0.0300760881816406	+	.	gene_id "ENSRNOG00000042255"; transcript_id "ENSRNOG00000042255_tx_172"; exon_id "10_90507200_90507253_+"; exonnum "151"; txlen "15246";
10	ENSEMBL114_rn	exon	90507200	90507253	0.0300760881816406	+	.	gene_id "ENSRNOG00000042255"; transcript_id "ENSRNOG00000042255_tx_173"; exon_id "10_90507200_90507253_+"; exonnum "150"; txlen "15069";
10	ENSEMBL114_rn	exon	90507200	90507253	0.00261601168444563	+	.	gene_id "ENSRNOG00000042255"; transcript_id "ENSRNOG00000042255_tx_174"; exon_id "10_90507200_90507253_+"; exonnum "157"; txlen "16072";
10	ENSEMBL114_rn	exon	90507200	90507253	0.325400835256886	+	.	gene_id "ENSRNOG00000042255"; transcript_id "ENSRNOG00000042255_tx_18"; exon_id "10_90507200_90507253_+"; exonnum "118"; txlen "12175";
10	ENSEMBL114_rn	exon	90507200	90507253	0.291263555762958	+	.	gene_id "ENSRNOG00000042255"; transcript_id "ENSRNOG00000042255_tx_19"; exon_id "10_90507200_90507253_+"; exonnum "117"; txlen "11928";
10	ENSEMBL114_rn	exon	90507200	90507253	0.291263555762958	+	.	gene_id "ENSRNOG00000042255"; transcript_id "ENSRNOG00000042255_tx_20"; exon_id "10_90507200_90507253_+"; exonnum "118"; txlen "11982";
10	ENSEMBL114_rn	exon	90507200	90507253	0.270404527861876	+	.	gene_id "ENSRNOG00000042255"; transcript_id "ENSRNOG00000042255_tx_21"; exon_id "10_90507200_90507253_+"; exonnum "118"; txlen "12054";
10	ENSEMBL114_rn	exon	90507200	90507253	0.242973782796706	+	.	gene_id "ENSRNOG00000042255"; transcript_id "ENSRNOG00000042255_tx_22"; exon_id "10_90507200_90507253_+"; exonnum "119"; txlen "12175";
10	ENSEMBL114_rn	exon	90507200	90507253	0.241713250304434	+	.	gene_id "ENSRNOG00000042255"; transcript_id "ENSRNOG00000042255_tx_23"; exon_id "10_90507200_90507253_+"; exonnum "117"; txlen "12000";
10	ENSEMBL114_rn	exon	90507200	90507253	0.240658486035885	+	.	gene_id "ENSRNOG00000042255"; transcript_id "ENSRNOG00000042255_tx_24"; exon_id "10_90507200_90507253_+"; exonnum "118"; txlen "12121";
10	ENSEMBL114_rn	exon	90507200	90507253	0.236124195840253	+	.	gene_id "ENSRNOG00000042255"; transcript_id "ENSRNOG00000042255_tx_25"; exon_id "10_90507200_90507253_+"; exonnum "115"; txlen "11911";
10	ENSEMBL114_rn	exon	90507200	90507253	0.236124195840253	+	.	gene_id "ENSRNOG00000042255"; transcript_id "ENSRNOG00000042255_tx_26"; exon_id "10_90507200_90507253_+"; exonnum "116"; txlen "12016";
10	ENSEMBL114_rn	exon	90507200	90507253	0.236124195840253	+	.	gene_id "ENSRNOG00000042255"; transcript_id "ENSRNOG00000042255_tx_27"; exon_id "10_90507200_90507253_+"; exonnum "116"; txlen "12016";
10	ENSEMBL114_rn	exon	90507200	90507253	0.236124195840253	+	.	gene_id "ENSRNOG00000042255"; transcript_id "ENSRNOG00000042255_tx_28"; exon_id "10_90507200_90507253_+"; exonnum "116"; txlen "11965";
10	ENSEMBL114_rn	exon	90507200	90507253	0.236124195840253	+	.	gene_id "ENSRNOG00000042255"; transcript_id "ENSRNOG00000042255_tx_29"; exon_id "10_90507200_90507253_+"; exonnum "117"; txlen "12121";
10	ENSEMBL114_rn	exon	90507200	90507253	0.236124195840253	+	.	gene_id "ENSRNOG00000042255"; transcript_id "ENSRNOG00000042255_tx_30"; exon_id "10_90507200_90507253_+"; exonnum "117"; txlen "12070";
10	ENSEMBL114_rn	exon	90507200	90507253	0.236124195840253	+	.	gene_id "ENSRNOG00000042255"; transcript_id "ENSRNOG00000042255_tx_31"; exon_id "10_90507200_90507253_+"; exonnum "117"; txlen "12070";
10	ENSEMBL114_rn	exon	90507200	90507253	0.236124195840253	+	.	gene_id "ENSRNOG00000042255"; transcript_id "ENSRNOG00000042255_tx_32"; exon_id "10_90507200_90507253_+"; exonnum "118"; txlen "12175";
10	ENSEMBL114_rn	exon	90507200	90507253	0.212148450786152	+	.	gene_id "ENSRNOG00000042255"; transcript_id "ENSRNOG00000042255_tx_33"; exon_id "10_90507200_90507253_+"; exonnum "117"; txlen "11928";
10	ENSEMBL114_rn	exon	90507200	90507253	0.212148450786152	+	.	gene_id "ENSRNOG00000042255"; transcript_id "ENSRNOG00000042255_tx_34"; exon_id "10_90507200_90507253_+"; exonnum "118"; txlen "11982";
10	ENSEMBL114_rn	exon	90507200	90507253	0.202853731809544	+	.	gene_id "ENSRNOG00000042255"; transcript_id "ENSRNOG00000042255_tx_35"; exon_id "10_90507200_90507253_+"; exonnum "152"; txlen "14241";
10	ENSEMBL114_rn	exon	90507200	90507253	0.200177336273422	+	.	gene_id "ENSRNOG00000042255"; transcript_id "ENSRNOG00000042255_tx_36"; exon_id "10_90507200_90507253_+"; exonnum "120"; txlen "12141";
10	ENSEMBL114_rn	exon	90507200	90507253	0.200177336273422	+	.	gene_id "ENSRNOG00000042255"; transcript_id "ENSRNOG00000042255_tx_37"; exon_id "10_90507200_90507253_+"; exonnum "120"; txlen "12334";
10	ENSEMBL114_rn	exon	90507200	90507253	0.198577945618305	+	.	gene_id "ENSRNOG00000042255"; transcript_id "ENSRNOG00000042255_tx_38"; exon_id "10_90507200_90507253_+"; exonnum "116"; txlen "11911";
10	ENSEMBL114_rn	exon	90507200	90507253	0.198577945618305	+	.	gene_id "ENSRNOG00000042255"; transcript_id "ENSRNOG00000042255_tx_39"; exon_id "10_90507200_90507253_+"; exonnum "117"; txlen "12016";
10	ENSEMBL114_rn	exon	90507200	90507253	0.492644777251751	+	.	gene_id "ENSRNOG00000042255"; transcript_id "ENSRNOG00000042255_tx_4"; exon_id "10_90507200_90507253_+"; exonnum "153"; txlen "14295";
10	ENSEMBL114_rn	exon	90507200	90507253	0.198577945618305	+	.	gene_id "ENSRNOG00000042255"; transcript_id "ENSRNOG00000042255_tx_40"; exon_id "10_90507200_90507253_+"; exonnum "117"; txlen "12016";
10	ENSEMBL114_rn	exon	90507200	90507253	0.198577945618305	+	.	gene_id "ENSRNOG00000042255"; transcript_id "ENSRNOG00000042255_tx_41"; exon_id "10_90507200_90507253_+"; exonnum "117"; txlen "11965";
10	ENSEMBL114_rn	exon	90507200	90507253	0.198577945618305	+	.	gene_id "ENSRNOG00000042255"; transcript_id "ENSRNOG00000042255_tx_42"; exon_id "10_90507200_90507253_+"; exonnum "118"; txlen "12070";
10	ENSEMBL114_rn	exon	90507200	90507253	0.198577945618305	+	.	gene_id "ENSRNOG00000042255"; transcript_id "ENSRNOG00000042255_tx_43"; exon_id "10_90507200_90507253_+"; exonnum "118"; txlen "12070";
10	ENSEMBL114_rn	exon	90507200	90507253	0.197862039512601	+	.	gene_id "ENSRNOG00000042255"; transcript_id "ENSRNOG00000042255_tx_44"; exon_id "10_90507200_90507253_+"; exonnum "119"; txlen "12280";
10	ENSEMBL114_rn	exon	90507200	90507253	0.19128942288507	+	.	gene_id "ENSRNOG00000042255"; transcript_id "ENSRNOG00000042255_tx_45"; exon_id "10_90507200_90507253_+"; exonnum "118"; txlen "12054";
10	ENSEMBL114_rn	exon	90507200	90507253	0.177718917717222	+	.	gene_id "ENSRNOG00000042255"; transcript_id "ENSRNOG00000042255_tx_46"; exon_id "10_90507200_90507253_+"; exonnum "116"; txlen "11823";
10	ENSEMBL114_rn	exon	90507200	90507253	0.177718917717222	+	.	gene_id "ENSRNOG00000042255"; transcript_id "ENSRNOG00000042255_tx_47"; exon_id "10_90507200_90507253_+"; exonnum "117"; txlen "11877";
10	ENSEMBL114_rn	exon	90507200	90507253	0.171359867943826	+	.	gene_id "ENSRNOG00000042255"; transcript_id "ENSRNOG00000042255_tx_48"; exon_id "10_90507200_90507253_+"; exonnum "117"; txlen "11979";
10	ENSEMBL114_rn	exon	90507200	90507253	0.171359867943826	+	.	gene_id "ENSRNOG00000042255"; transcript_id "ENSRNOG00000042255_tx_49"; exon_id "10_90507200_90507253_+"; exonnum "118"; txlen "12033";
10	ENSEMBL114_rn	exon	90507200	90507253	0.467578373212975	+	.	gene_id "ENSRNOG00000042255"; transcript_id "ENSRNOG00000042255_tx_5"; exon_id "10_90507200_90507253_+"; exonnum "118"; txlen "12033";
10	ENSEMBL114_rn	exon	90507200	90507253	0.171359867943826	+	.	gene_id "ENSRNOG00000042255"; transcript_id "ENSRNOG00000042255_tx_50"; exon_id "10_90507200_90507253_+"; exonnum "118"; txlen "12105";
10	ENSEMBL114_rn	exon	90507200	90507253	0.157694250932183	+	.	gene_id "ENSRNOG00000042255"; transcript_id "ENSRNOG00000042255_tx_51"; exon_id "10_90507200_90507253_+"; exonnum "117"; txlen "12070";
10	ENSEMBL114_rn	exon	90507200	90507253	0.157694250932183	+	.	gene_id "ENSRNOG00000042255"; transcript_id "ENSRNOG00000042255_tx_52"; exon_id "10_90507200_90507253_+"; exonnum "118"; txlen "12175";
10	ENSEMBL114_rn	exon	90507200	90507253	0.157694250932183	+	.	gene_id "ENSRNOG00000042255"; transcript_id "ENSRNOG00000042255_tx_53"; exon_id "10_90507200_90507253_+"; exonnum "118"; txlen "12175";
10	ENSEMBL114_rn	exon	90507200	90507253	0.157694250932183	+	.	gene_id "ENSRNOG00000042255"; transcript_id "ENSRNOG00000042255_tx_54"; exon_id "10_90507200_90507253_+"; exonnum "118"; txlen "12124";
10	ENSEMBL114_rn	exon	90507200	90507253	0.157694250932183	+	.	gene_id "ENSRNOG00000042255"; transcript_id "ENSRNOG00000042255_tx_55"; exon_id "10_90507200_90507253_+"; exonnum "119"; txlen "12229";
10	ENSEMBL114_rn	exon	90507200	90507253	0.157694250932183	+	.	gene_id "ENSRNOG00000042255"; transcript_id "ENSRNOG00000042255_tx_56"; exon_id "10_90507200_90507253_+"; exonnum "119"; txlen "12229";
10	ENSEMBL114_rn	exon	90507200	90507253	0.15685988981614	+	.	gene_id "ENSRNOG00000042255"; transcript_id "ENSRNOG00000042255_tx_57"; exon_id "10_90507200_90507253_+"; exonnum "116"; txlen "11895";
10	ENSEMBL114_rn	exon	90507200	90507253	0.15685988981614	+	.	gene_id "ENSRNOG00000042255"; transcript_id "ENSRNOG00000042255_tx_58"; exon_id "10_90507200_90507253_+"; exonnum "117"; txlen "12000";
10	ENSEMBL114_rn	exon	90507200	90507253	0.15685988981614	+	.	gene_id "ENSRNOG00000042255"; transcript_id "ENSRNOG00000042255_tx_59"; exon_id "10_90507200_90507253_+"; exonnum "117"; txlen "11949";
10	ENSEMBL114_rn	exon	90507200	90507253	0.451172975663511	+	.	gene_id "ENSRNOG00000042255"; transcript_id "ENSRNOG00000042255_tx_6"; exon_id "10_90507200_90507253_+"; exonnum "119"; txlen "12087";
10	ENSEMBL114_rn	exon	90507200	90507253	0.137886710793478	+	.	gene_id "ENSRNOG00000042255"; transcript_id "ENSRNOG00000042255_tx_64"; exon_id "10_90507200_90507253_+"; exonnum "117"; txlen "12051";
10	ENSEMBL114_rn	exon	90507200	90507253	0.13776829665576	+	.	gene_id "ENSRNOG00000042255"; transcript_id "ENSRNOG00000042255_tx_65"; exon_id "10_90507200_90507253_+"; exonnum "118"; txlen "12226";
10	ENSEMBL114_rn	exon	90507200	90507253	0.127280040732441	+	.	gene_id "ENSRNOG00000042255"; transcript_id "ENSRNOG00000042255_tx_66"; exon_id "10_90507200_90507253_+"; exonnum "118"; txlen "11956";
10	ENSEMBL114_rn	exon	90507200	90507253	0.127280040732441	+	.	gene_id "ENSRNOG00000042255"; transcript_id "ENSRNOG00000042255_tx_67"; exon_id "10_90507200_90507253_+"; exonnum "117"; txlen "11902";
10	ENSEMBL114_rn	exon	90507200	90507253	0.127280040732441	+	.	gene_id "ENSRNOG00000042255"; transcript_id "ENSRNOG00000042255_tx_68"; exon_id "10_90507200_90507253_+"; exonnum "119"; txlen "12010";
10	ENSEMBL114_rn	exon	90507200	90507253	0.127280040732441	+	.	gene_id "ENSRNOG00000042255"; transcript_id "ENSRNOG00000042255_tx_69"; exon_id "10_90507200_90507253_+"; exonnum "118"; txlen "11956";
10	ENSEMBL114_rn	exon	90507200	90507253	0.424076345646366	+	.	gene_id "ENSRNOG00000042255"; transcript_id "ENSRNOG00000042255_tx_7"; exon_id "10_90507200_90507253_+"; exonnum "119"; txlen "12280";
10	ENSEMBL114_rn	exon	90507200	90507253	0.127280040732441	+	.	gene_id "ENSRNOG00000042255"; transcript_id "ENSRNOG00000042255_tx_70"; exon_id "10_90507200_90507253_+"; exonnum "118"; txlen "12028";
10	ENSEMBL114_rn	exon	90507200	90507253	0.127280040732441	+	.	gene_id "ENSRNOG00000042255"; transcript_id "ENSRNOG00000042255_tx_71"; exon_id "10_90507200_90507253_+"; exonnum "119"; txlen "12082";
10	ENSEMBL114_rn	exon	90507200	90507253	0.101426865904772	+	.	gene_id "ENSRNOG00000042255"; transcript_id "ENSRNOG00000042255_tx_74"; exon_id "10_90507200_90507253_+"; exonnum "151"; txlen "14187";
10	ENSEMBL114_rn	exon	90507200	90507253	0.101426865904772	+	.	gene_id "ENSRNOG00000042255"; transcript_id "ENSRNOG00000042255_tx_75"; exon_id "10_90507200_90507253_+"; exonnum "152"; txlen "14241";
10	ENSEMBL114_rn	exon	90507200	90507253	0.101426865904772	+	.	gene_id "ENSRNOG00000042255"; transcript_id "ENSRNOG00000042255_tx_76"; exon_id "10_90507200_90507253_+"; exonnum "152"; txlen "14241";
10	ENSEMBL114_rn	exon	90507200	90507253	0.101426865904772	+	.	gene_id "ENSRNOG00000042255"; transcript_id "ENSRNOG00000042255_tx_77"; exon_id "10_90507200_90507253_+"; exonnum "153"; txlen "14295";
10	ENSEMBL114_rn	exon	90507200	90507253	0.420804672966964	+	.	gene_id "ENSRNOG00000042255"; transcript_id "ENSRNOG00000042255_tx_8"; exon_id "10_90507200_90507253_+"; exonnum "118"; txlen "12226";
10	ENSEMBL114_rn	exon	90507200	90507253	0.0848533604882943	+	.	gene_id "ENSRNOG00000042255"; transcript_id "ENSRNOG00000042255_tx_82"; exon_id "10_90507200_90507253_+"; exonnum "116"; txlen "11874";
10	ENSEMBL114_rn	exon	90507200	90507253	0.0848533604882943	+	.	gene_id "ENSRNOG00000042255"; transcript_id "ENSRNOG00000042255_tx_83"; exon_id "10_90507200_90507253_+"; exonnum "117"; txlen "11851";
10	ENSEMBL114_rn	exon	90507200	90507253	0.0848533604882943	+	.	gene_id "ENSRNOG00000042255"; transcript_id "ENSRNOG00000042255_tx_84"; exon_id "10_90507200_90507253_+"; exonnum "118"; txlen "11905";
10	ENSEMBL114_rn	exon	90507200	90507253	0.0777822471142698	+	.	gene_id "ENSRNOG00000042255"; transcript_id "ENSRNOG00000042255_tx_86"; exon_id "10_90507200_90507253_+"; exonnum "116"; txlen "11874";
10	ENSEMBL114_rn	exon	90507200	90507253	0.0777822471142698	+	.	gene_id "ENSRNOG00000042255"; transcript_id "ENSRNOG00000042255_tx_87"; exon_id "10_90507200_90507253_+"; exonnum "117"; txlen "11928";
10	ENSEMBL114_rn	exon	90507200	90507253	0.0777822471142698	+	.	gene_id "ENSRNOG00000042255"; transcript_id "ENSRNOG00000042255_tx_88"; exon_id "10_90507200_90507253_+"; exonnum "117"; txlen "11928";
10	ENSEMBL114_rn	exon	90507200	90507253	0.0777822471142698	+	.	gene_id "ENSRNOG00000042255"; transcript_id "ENSRNOG00000042255_tx_89"; exon_id "10_90507200_90507253_+"; exonnum "118"; txlen "11982";
10	ENSEMBL114_rn	exon	90507200	90507253	0.0777822471142698	+	.	gene_id "ENSRNOG00000042255"; transcript_id "ENSRNOG00000042255_tx_90"; exon_id "10_90507200_90507253_+"; exonnum "116"; txlen "11823";
10	ENSEMBL114_rn	exon	90507200	90507253	0.0777822471142698	+	.	gene_id "ENSRNOG00000042255"; transcript_id "ENSRNOG00000042255_tx_91"; exon_id "10_90507200_90507253_+"; exonnum "117"; txlen "12000";
10	ENSEMBL114_rn	exon	90507200	90507253	0.0777822471142698	+	.	gene_id "ENSRNOG00000042255"; transcript_id "ENSRNOG00000042255_tx_92"; exon_id "10_90507200_90507253_+"; exonnum "117"; txlen "11851";
10	ENSEMBL114_rn	exon	90507200	90507253	0.0777822471142698	+	.	gene_id "ENSRNOG00000042255"; transcript_id "ENSRNOG00000042255_tx_93"; exon_id "10_90507200_90507253_+"; exonnum "118"; txlen "12054";
10	ENSEMBL114_rn	exon	90507200	90507253	0.0777822471142698	+	.	gene_id "ENSRNOG00000042255"; transcript_id "ENSRNOG00000042255_tx_94"; exon_id "10_90507200_90507253_+"; exonnum "118"; txlen "11905";
10	ensembl	exon	90510861	90510965	0	+	.	gene_id "ENSRNOG00000042255"; gene_version "5"; transcript_id "ENSRNOT00000097007"; transcript_version "2"; exon_number "167"; gene_name "Efcab3"; gene_source "ensembl"; gene_biotype "protein_coding"; transcript_name "Efcab3-202"; transcript_source "ensembl"; transcript_biotype "protein_coding"; exon_id "ENSRNOE00000528472"; exon_version "1";
10	ensembl	CDS	90510861	90510965	0	+	2	gene_id "ENSRNOG00000042255"; gene_version "5"; transcript_id "ENSRNOT00000097007"; transcript_version "2"; exon_number "167"; gene_name "Efcab3"; gene_source "ensembl"; gene_biotype "protein_coding"; transcript_name "Efcab3-202"; transcript_source "ensembl"; transcript_biotype "protein_coding"; protein_id "ENSRNOP00000093703"; protein_version "2";
10	ensembl	exon	90510861	90510965	0	+	.	gene_id "ENSRNOG00000042255"; gene_version "5"; transcript_id "ENSRNOT00000143176"; transcript_version "1"; exon_number "169"; gene_name "Efcab3"; gene_source "ensembl"; gene_biotype "protein_coding"; transcript_name "Efcab3-203"; transcript_source "ensembl"; transcript_biotype "protein_coding"; exon_id "ENSRNOE00000528472"; exon_version "1";
10	ensembl	CDS	90510861	90510965	0	+	2	gene_id "ENSRNOG00000042255"; gene_version "5"; transcript_id "ENSRNOT00000143176"; transcript_version "1"; exon_number "169"; gene_name "Efcab3"; gene_source "ensembl"; gene_biotype "protein_coding"; transcript_name "Efcab3-203"; transcript_source "ensembl"; transcript_biotype "protein_coding"; protein_id "ENSRNOP00000106234"; protein_version "1";
10	ensembl	exon	90510861	90510965	0	+	.	gene_id "ENSRNOG00000042255"; gene_version "5"; transcript_id "ENSRNOT00000150247"; transcript_version "1"; exon_number "165"; gene_name "Efcab3"; gene_source "ensembl"; gene_biotype "protein_coding"; transcript_name "Efcab3-204"; transcript_source "ensembl"; transcript_biotype "protein_coding"; exon_id "ENSRNOE00000528472"; exon_version "1"; tag "Ensembl_canonical";
10	ensembl	CDS	90510861	90510965	0	+	2	gene_id "ENSRNOG00000042255"; gene_version "5"; transcript_id "ENSRNOT00000150247"; transcript_version "1"; exon_number "165"; gene_name "Efcab3"; gene_source "ensembl"; gene_biotype "protein_coding"; transcript_name "Efcab3-204"; transcript_source "ensembl"; transcript_biotype "protein_coding"; protein_id "ENSRNOP00000104824"; protein_version "1"; tag "Ensembl_canonical";
10	ENSEMBL114_rn	exon	90510861	90510965	0.0565689069921962	+	.	gene_id "ENSRNOG00000042255"; transcript_id "ENSRNOG00000042255_tx_104"; exon_id "10_90510861_90510965_+"; exonnum "118"; txlen "11931";
10	ENSEMBL114_rn	exon	90510861	90510965	0.0565689069921962	+	.	gene_id "ENSRNOG00000042255"; transcript_id "ENSRNOG00000042255_tx_105"; exon_id "10_90510861_90510965_+"; exonnum "117"; txlen "11877";
10	ENSEMBL114_rn	exon	90510861	90510965	0.0565689069921962	+	.	gene_id "ENSRNOG00000042255"; transcript_id "ENSRNOG00000042255_tx_106"; exon_id "10_90510861_90510965_+"; exonnum "119"; txlen "11985";
10	ENSEMBL114_rn	exon	90510861	90510965	0.0565689069921962	+	.	gene_id "ENSRNOG00000042255"; transcript_id "ENSRNOG00000042255_tx_107"; exon_id "10_90510861_90510965_+"; exonnum "117"; txlen "11826";
10	ENSEMBL114_rn	exon	90510861	90510965	0.0565689069921962	+	.	gene_id "ENSRNOG00000042255"; transcript_id "ENSRNOG00000042255_tx_108"; exon_id "10_90510861_90510965_+"; exonnum "118"; txlen "11931";
10	ENSEMBL114_rn	exon	90510861	90510965	0.0565689069921962	+	.	gene_id "ENSRNOG00000042255"; transcript_id "ENSRNOG00000042255_tx_109"; exon_id "10_90510861_90510965_+"; exonnum "118"; txlen "12003";
10	ENSEMBL114_rn	exon	90510861	90510965	0.364847710515687	+	.	gene_id "ENSRNOG00000042255"; transcript_id "ENSRNOG00000042255_tx_11"; exon_id "10_90510861_90510965_+"; exonnum "120"; txlen "12159";
10	ENSEMBL114_rn	exon	90510861	90510965	0.0565689069921962	+	.	gene_id "ENSRNOG00000042255"; transcript_id "ENSRNOG00000042255_tx_110"; exon_id "10_90510861_90510965_+"; exonnum "119"; txlen "12057";
10	ENSEMBL114_rn	exon	90510861	90510965	0.0565689069921962	+	.	gene_id "ENSRNOG00000042255"; transcript_id "ENSRNOG00000042255_tx_111"; exon_id "10_90510861_90510965_+"; exonnum "118"; txlen "11854";
10	ENSEMBL114_rn	exon	90510861	90510965	0.0565689069921962	+	.	gene_id "ENSRNOG00000042255"; transcript_id "ENSRNOG00000042255_tx_112"; exon_id "10_90510861_90510965_+"; exonnum "119"; txlen "11908";
10	ENSEMBL114_rn	exon	90510861	90510965	0.0459622369311594	+	.	gene_id "ENSRNOG00000042255"; transcript_id "ENSRNOG00000042255_tx_115"; exon_id "10_90510861_90510965_+"; exonnum "119"; txlen "11871";
10	ENSEMBL114_rn	exon	90510861	90510965	0.0459622369311594	+	.	gene_id "ENSRNOG00000042255"; transcript_id "ENSRNOG00000042255_tx_116"; exon_id "10_90510861_90510965_+"; exonnum "118"; txlen "11817";
10	ENSEMBL114_rn	exon	90510861	90510965	0.0459622369311594	+	.	gene_id "ENSRNOG00000042255"; transcript_id "ENSRNOG00000042255_tx_117"; exon_id "10_90510861_90510965_+"; exonnum "118"; txlen "11769";
10	ENSEMBL114_rn	exon	90510861	90510965	0.0459622369311594	+	.	gene_id "ENSRNOG00000042255"; transcript_id "ENSRNOG00000042255_tx_118"; exon_id "10_90510861_90510965_+"; exonnum "120"; txlen "11925";
10	ENSEMBL114_rn	exon	90510861	90510965	0.0459622369311594	+	.	gene_id "ENSRNOG00000042255"; transcript_id "ENSRNOG00000042255_tx_119"; exon_id "10_90510861_90510965_+"; exonnum "118"; txlen "11766";
10	ENSEMBL114_rn	exon	90510861	90510965	0.362532413754866	+	.	gene_id "ENSRNOG00000042255"; transcript_id "ENSRNOG00000042255_tx_12"; exon_id "10_90510861_90510965_+"; exonnum "119"; txlen "12105";
10	ENSEMBL114_rn	exon	90510861	90510965	0.0459622369311594	+	.	gene_id "ENSRNOG00000042255"; transcript_id "ENSRNOG00000042255_tx_120"; exon_id "10_90510861_90510965_+"; exonnum "119"; txlen "11871";
10	ENSEMBL114_rn	exon	90510861	90510965	0.0459622369311594	+	.	gene_id "ENSRNOG00000042255"; transcript_id "ENSRNOG00000042255_tx_121"; exon_id "10_90510861_90510965_+"; exonnum "119"; txlen "11943";
10	ENSEMBL114_rn	exon	90510861	90510965	0.0459622369311594	+	.	gene_id "ENSRNOG00000042255"; transcript_id "ENSRNOG00000042255_tx_122"; exon_id "10_90510861_90510965_+"; exonnum "119"; txlen "11820";
10	ENSEMBL114_rn	exon	90510861	90510965	0.0459622369311594	+	.	gene_id "ENSRNOG00000042255"; transcript_id "ENSRNOG00000042255_tx_123"; exon_id "10_90510861_90510965_+"; exonnum "120"; txlen "11997";
10	ENSEMBL114_rn	exon	90510861	90510965	0.0443958371784016	+	.	gene_id "ENSRNOG00000042255"; transcript_id "ENSRNOG00000042255_tx_125"; exon_id "10_90510861_90510965_+"; exonnum "120"; txlen "12054";
10	ENSEMBL114_rn	exon	90510861	90510965	0.0424830853412388	+	.	gene_id "ENSRNOG00000042255"; transcript_id "ENSRNOG00000042255_tx_126"; exon_id "10_90510861_90510965_+"; exonnum "121"; txlen "12213";
10	ENSEMBL114_rn	exon	90510861	90510965	0.0420805404175806	+	.	gene_id "ENSRNOG00000042255"; transcript_id "ENSRNOG00000042255_tx_127"; exon_id "10_90510861_90510965_+"; exonnum "119"; txlen "11928";
10	ENSEMBL114_rn	exon	90510861	90510965	0.0420805404175806	+	.	gene_id "ENSRNOG00000042255"; transcript_id "ENSRNOG00000042255_tx_128"; exon_id "10_90510861_90510965_+"; exonnum "120"; txlen "11982";
10	ENSEMBL114_rn	exon	90510861	90510965	0.359830368325816	+	.	gene_id "ENSRNOG00000042255"; transcript_id "ENSRNOG00000042255_tx_13"; exon_id "10_90510861_90510965_+"; exonnum "119"; txlen "12175";
10	ENSEMBL114_rn	exon	90510861	90510965	0.0401677885804178	+	.	gene_id "ENSRNOG00000042255"; transcript_id "ENSRNOG00000042255_tx_130"; exon_id "10_90510861_90510965_+"; exonnum "120"; txlen "12087";
10	ENSEMBL114_rn	exon	90510861	90510965	0.0401677885804178	+	.	gene_id "ENSRNOG00000042255"; transcript_id "ENSRNOG00000042255_tx_131"; exon_id "10_90510861_90510965_+"; exonnum "120"; txlen "11982";
10	ENSEMBL114_rn	exon	90510861	90510965	0.0401677885804178	+	.	gene_id "ENSRNOG00000042255"; transcript_id "ENSRNOG00000042255_tx_132"; exon_id "10_90510861_90510965_+"; exonnum "121"; txlen "12108";
10	ENSEMBL114_rn	exon	90510861	90510965	0.0401677885804178	+	.	gene_id "ENSRNOG00000042255"; transcript_id "ENSRNOG00000042255_tx_133"; exon_id "10_90510861_90510965_+"; exonnum "121"; txlen "12036";
10	ENSEMBL114_rn	exon	90510861	90510965	0.0401677885804178	+	.	gene_id "ENSRNOG00000042255"; transcript_id "ENSRNOG00000042255_tx_134"; exon_id "10_90510861_90510965_+"; exonnum "121"; txlen "12229";
10	ENSEMBL114_rn	exon	90510861	90510965	0.0396218202444133	+	.	gene_id "ENSRNOG00000042255"; transcript_id "ENSRNOG00000042255_tx_135"; exon_id "10_90510861_90510965_+"; exonnum "64"; txlen "7709";
10	ENSEMBL114_rn	exon	90510861	90510965	0.0347125933605083	+	.	gene_id "ENSRNOG00000042255"; transcript_id "ENSRNOG00000042255_tx_136"; exon_id "10_90510861_90510965_+"; exonnum "63"; txlen "7655";
10	ENSEMBL114_rn	exon	90510861	90510965	0.0344295330689296	+	.	gene_id "ENSRNOG00000042255"; transcript_id "ENSRNOG00000042255_tx_137"; exon_id "10_90510861_90510965_+"; exonnum "120"; txlen "12036";
10	ENSEMBL114_rn	exon	90510861	90510965	0.0344295330689296	+	.	gene_id "ENSRNOG00000042255"; transcript_id "ENSRNOG00000042255_tx_138"; exon_id "10_90510861_90510965_+"; exonnum "119"; txlen "11877";
10	ENSEMBL114_rn	exon	90510861	90510965	0.325400835256886	+	.	gene_id "ENSRNOG00000042255"; transcript_id "ENSRNOG00000042255_tx_14"; exon_id "10_90510861_90510965_+"; exonnum "117"; txlen "12016";
10	ENSEMBL114_rn	exon	90510861	90510965	0.0343692542521372	+	.	gene_id "ENSRNOG00000042255"; transcript_id "ENSRNOG00000042255_tx_141"; exon_id "10_90510861_90510965_+"; exonnum "63"; txlen "7604";
10	ENSEMBL114_rn	exon	90510861	90510965	0.0337587514216386	+	.	gene_id "ENSRNOG00000042255"; transcript_id "ENSRNOG00000042255_tx_142"; exon_id "10_90510861_90510965_+"; exonnum "64"; txlen "7781";
10	ENSEMBL114_rn	exon	90510861	90510965	0.0334731571503482	+	.	gene_id "ENSRNOG00000042255"; transcript_id "ENSRNOG00000042255_tx_143"; exon_id "10_90510861_90510965_+"; exonnum "118"; txlen "11928";
10	ENSEMBL114_rn	exon	90510861	90510965	0.0334731571503482	+	.	gene_id "ENSRNOG00000042255"; transcript_id "ENSRNOG00000042255_tx_144"; exon_id "10_90510861_90510965_+"; exonnum "119"; txlen "12033";
10	ENSEMBL114_rn	exon	90510861	90510965	0.0334731571503482	+	.	gene_id "ENSRNOG00000042255"; transcript_id "ENSRNOG00000042255_tx_145"; exon_id "10_90510861_90510965_+"; exonnum "120"; txlen "12087";
10	ENSEMBL114_rn	exon	90510861	90510965	0.0334731571503482	+	.	gene_id "ENSRNOG00000042255"; transcript_id "ENSRNOG00000042255_tx_146"; exon_id "10_90510861_90510965_+"; exonnum "118"; txlen "11874";
10	ENSEMBL114_rn	exon	90510861	90510965	0.0334731571503482	+	.	gene_id "ENSRNOG00000042255"; transcript_id "ENSRNOG00000042255_tx_147"; exon_id "10_90510861_90510965_+"; exonnum "119"; txlen "11928";
10	ENSEMBL114_rn	exon	90510861	90510965	0.0334731571503482	+	.	gene_id "ENSRNOG00000042255"; transcript_id "ENSRNOG00000042255_tx_148"; exon_id "10_90510861_90510965_+"; exonnum "120"; txlen "11982";
10	ENSEMBL114_rn	exon	90510861	90510965	0.325400835256886	+	.	gene_id "ENSRNOG00000042255"; transcript_id "ENSRNOG00000042255_tx_15"; exon_id "10_90510861_90510965_+"; exonnum "118"; txlen "12121";
10	ENSEMBL114_rn	exon	90510861	90510965	0.0326058991194529	+	.	gene_id "ENSRNOG00000042255"; transcript_id "ENSRNOG00000042255_tx_151"; exon_id "10_90510861_90510965_+"; exonnum "65"; txlen "7763";
10	ENSEMBL114_rn	exon	90510861	90510965	0.0321914736143136	+	.	gene_id "ENSRNOG00000042255"; transcript_id "ENSRNOG00000042255_tx_152"; exon_id "10_90510861_90510965_+"; exonnum "63"; txlen "7676";
10	ENSEMBL114_rn	exon	90510861	90510965	0.0316590401912006	+	.	gene_id "ENSRNOG00000042255"; transcript_id "ENSRNOG00000042255_tx_153"; exon_id "10_90510861_90510965_+"; exonnum "151"; txlen "15069";
10	ENSEMBL114_rn	exon	90510861	90510965	0.0316590401912006	+	.	gene_id "ENSRNOG00000042255"; transcript_id "ENSRNOG00000042255_tx_154"; exon_id "10_90510861_90510965_+"; exonnum "151"; txlen "15141";
10	ENSEMBL114_rn	exon	90510861	90510965	0.0316590401912006	+	.	gene_id "ENSRNOG00000042255"; transcript_id "ENSRNOG00000042255_tx_155"; exon_id "10_90510861_90510965_+"; exonnum "152"; txlen "15123";
10	ENSEMBL114_rn	exon	90510861	90510965	0.0316590401912006	+	.	gene_id "ENSRNOG00000042255"; transcript_id "ENSRNOG00000042255_tx_156"; exon_id "10_90510861_90510965_+"; exonnum "150"; txlen "14964";
10	ENSEMBL114_rn	exon	90510861	90510965	0.0316590401912006	+	.	gene_id "ENSRNOG00000042255"; transcript_id "ENSRNOG00000042255_tx_157"; exon_id "10_90510861_90510965_+"; exonnum "152"; txlen "15195";
10	ENSEMBL114_rn	exon	90510861	90510965	0.0316590401912006	+	.	gene_id "ENSRNOG00000042255"; transcript_id "ENSRNOG00000042255_tx_158"; exon_id "10_90510861_90510965_+"; exonnum "150"; txlen "15036";
10	ENSEMBL114_rn	exon	90510861	90510965	0.0316590401912006	+	.	gene_id "ENSRNOG00000042255"; transcript_id "ENSRNOG00000042255_tx_159"; exon_id "10_90510861_90510965_+"; exonnum "151"; txlen "15018";
10	ENSEMBL114_rn	exon	90510861	90510965	0.325400835256886	+	.	gene_id "ENSRNOG00000042255"; transcript_id "ENSRNOG00000042255_tx_16"; exon_id "10_90510861_90510965_+"; exonnum "118"; txlen "12121";
10	ENSEMBL114_rn	exon	90510861	90510965	0.0316590401912006	+	.	gene_id "ENSRNOG00000042255"; transcript_id "ENSRNOG00000042255_tx_160"; exon_id "10_90510861_90510965_+"; exonnum "152"; txlen "15195";
10	ENSEMBL114_rn	exon	90510861	90510965	0.0316590401912006	+	.	gene_id "ENSRNOG00000042255"; transcript_id "ENSRNOG00000042255_tx_161"; exon_id "10_90510861_90510965_+"; exonnum "151"; txlen "15090";
10	ENSEMBL114_rn	exon	90510861	90510965	0.0316590401912006	+	.	gene_id "ENSRNOG00000042255"; transcript_id "ENSRNOG00000042255_tx_163"; exon_id "10_90510861_90510965_+"; exonnum "153"; txlen "15249";
10	ENSEMBL114_rn	exon	90510861	90510965	0.0316590401912006	+	.	gene_id "ENSRNOG00000042255"; transcript_id "ENSRNOG00000042255_tx_164"; exon_id "10_90510861_90510965_+"; exonnum "151"; txlen "15090";
10	ENSEMBL114_rn	exon	90510861	90510965	0.0316590401912006	+	.	gene_id "ENSRNOG00000042255"; transcript_id "ENSRNOG00000042255_tx_167"; exon_id "10_90510861_90510965_+"; exonnum "152"; txlen "15144";
10	ENSEMBL114_rn	exon	90510861	90510965	0.325400835256886	+	.	gene_id "ENSRNOG00000042255"; transcript_id "ENSRNOG00000042255_tx_17"; exon_id "10_90510861_90510965_+"; exonnum "118"; txlen "12070";
10	ENSEMBL114_rn	exon	90510861	90510965	0.0314911904955757	+	.	gene_id "ENSRNOG00000042255"; transcript_id "ENSRNOG00000042255_tx_170"; exon_id "10_90510861_90510965_+"; exonnum "65"; txlen "7835";
10	ENSEMBL114_rn	exon	90510861	90510965	0.0300760881816406	+	.	gene_id "ENSRNOG00000042255"; transcript_id "ENSRNOG00000042255_tx_171"; exon_id "10_90510861_90510965_+"; exonnum "152"; txlen "15174";
10	ENSEMBL114_rn	exon	90510861	90510965	0.0300760881816406	+	.	gene_id "ENSRNOG00000042255"; transcript_id "ENSRNOG00000042255_tx_172"; exon_id "10_90510861_90510965_+"; exonnum "152"; txlen "15246";
10	ENSEMBL114_rn	exon	90510861	90510965	0.0300760881816406	+	.	gene_id "ENSRNOG00000042255"; transcript_id "ENSRNOG00000042255_tx_173"; exon_id "10_90510861_90510965_+"; exonnum "151"; txlen "15069";
10	ENSEMBL114_rn	exon	90510861	90510965	0.00261601168444563	+	.	gene_id "ENSRNOG00000042255"; transcript_id "ENSRNOG00000042255_tx_174"; exon_id "10_90510861_90510965_+"; exonnum "158"; txlen "16072";
10	ENSEMBL114_rn	exon	90510861	90510965	0.325400835256886	+	.	gene_id "ENSRNOG00000042255"; transcript_id "ENSRNOG00000042255_tx_18"; exon_id "10_90510861_90510965_+"; exonnum "119"; txlen "12175";
10	ENSEMBL114_rn	exon	90510861	90510965	0.291263555762958	+	.	gene_id "ENSRNOG00000042255"; transcript_id "ENSRNOG00000042255_tx_19"; exon_id "10_90510861_90510965_+"; exonnum "118"; txlen "11928";
10	ENSEMBL114_rn	exon	90510861	90510965	0.291263555762958	+	.	gene_id "ENSRNOG00000042255"; transcript_id "ENSRNOG00000042255_tx_20"; exon_id "10_90510861_90510965_+"; exonnum "119"; txlen "11982";
10	ENSEMBL114_rn	exon	90510861	90510965	0.270404527861876	+	.	gene_id "ENSRNOG00000042255"; transcript_id "ENSRNOG00000042255_tx_21"; exon_id "10_90510861_90510965_+"; exonnum "119"; txlen "12054";
10	ENSEMBL114_rn	exon	90510861	90510965	0.242973782796706	+	.	gene_id "ENSRNOG00000042255"; transcript_id "ENSRNOG00000042255_tx_22"; exon_id "10_90510861_90510965_+"; exonnum "120"; txlen "12175";
10	ENSEMBL114_rn	exon	90510861	90510965	0.241713250304434	+	.	gene_id "ENSRNOG00000042255"; transcript_id "ENSRNOG00000042255_tx_23"; exon_id "10_90510861_90510965_+"; exonnum "118"; txlen "12000";
10	ENSEMBL114_rn	exon	90510861	90510965	0.240658486035885	+	.	gene_id "ENSRNOG00000042255"; transcript_id "ENSRNOG00000042255_tx_24"; exon_id "10_90510861_90510965_+"; exonnum "119"; txlen "12121";
10	ENSEMBL114_rn	exon	90510861	90510965	0.236124195840253	+	.	gene_id "ENSRNOG00000042255"; transcript_id "ENSRNOG00000042255_tx_25"; exon_id "10_90510861_90510965_+"; exonnum "116"; txlen "11911";
10	ENSEMBL114_rn	exon	90510861	90510965	0.236124195840253	+	.	gene_id "ENSRNOG00000042255"; transcript_id "ENSRNOG00000042255_tx_26"; exon_id "10_90510861_90510965_+"; exonnum "117"; txlen "12016";
10	ENSEMBL114_rn	exon	90510861	90510965	0.236124195840253	+	.	gene_id "ENSRNOG00000042255"; transcript_id "ENSRNOG00000042255_tx_27"; exon_id "10_90510861_90510965_+"; exonnum "117"; txlen "12016";
10	ENSEMBL114_rn	exon	90510861	90510965	0.236124195840253	+	.	gene_id "ENSRNOG00000042255"; transcript_id "ENSRNOG00000042255_tx_28"; exon_id "10_90510861_90510965_+"; exonnum "117"; txlen "11965";
10	ENSEMBL114_rn	exon	90510861	90510965	0.236124195840253	+	.	gene_id "ENSRNOG00000042255"; transcript_id "ENSRNOG00000042255_tx_29"; exon_id "10_90510861_90510965_+"; exonnum "118"; txlen "12121";
10	ENSEMBL114_rn	exon	90510861	90510965	0.236124195840253	+	.	gene_id "ENSRNOG00000042255"; transcript_id "ENSRNOG00000042255_tx_30"; exon_id "10_90510861_90510965_+"; exonnum "118"; txlen "12070";
10	ENSEMBL114_rn	exon	90510861	90510965	0.236124195840253	+	.	gene_id "ENSRNOG00000042255"; transcript_id "ENSRNOG00000042255_tx_31"; exon_id "10_90510861_90510965_+"; exonnum "118"; txlen "12070";
10	ENSEMBL114_rn	exon	90510861	90510965	0.236124195840253	+	.	gene_id "ENSRNOG00000042255"; transcript_id "ENSRNOG00000042255_tx_32"; exon_id "10_90510861_90510965_+"; exonnum "119"; txlen "12175";
10	ENSEMBL114_rn	exon	90510861	90510965	0.212148450786152	+	.	gene_id "ENSRNOG00000042255"; transcript_id "ENSRNOG00000042255_tx_33"; exon_id "10_90510861_90510965_+"; exonnum "118"; txlen "11928";
10	ENSEMBL114_rn	exon	90510861	90510965	0.212148450786152	+	.	gene_id "ENSRNOG00000042255"; transcript_id "ENSRNOG00000042255_tx_34"; exon_id "10_90510861_90510965_+"; exonnum "119"; txlen "11982";
10	ENSEMBL114_rn	exon	90510861	90510965	0.202853731809544	+	.	gene_id "ENSRNOG00000042255"; transcript_id "ENSRNOG00000042255_tx_35"; exon_id "10_90510861_90510965_+"; exonnum "153"; txlen "14241";
10	ENSEMBL114_rn	exon	90510861	90510965	0.200177336273422	+	.	gene_id "ENSRNOG00000042255"; transcript_id "ENSRNOG00000042255_tx_36"; exon_id "10_90510861_90510965_+"; exonnum "121"; txlen "12141";
10	ENSEMBL114_rn	exon	90510861	90510965	0.200177336273422	+	.	gene_id "ENSRNOG00000042255"; transcript_id "ENSRNOG00000042255_tx_37"; exon_id "10_90510861_90510965_+"; exonnum "121"; txlen "12334";
10	ENSEMBL114_rn	exon	90510861	90510965	0.198577945618305	+	.	gene_id "ENSRNOG00000042255"; transcript_id "ENSRNOG00000042255_tx_38"; exon_id "10_90510861_90510965_+"; exonnum "117"; txlen "11911";
10	ENSEMBL114_rn	exon	90510861	90510965	0.198577945618305	+	.	gene_id "ENSRNOG00000042255"; transcript_id "ENSRNOG00000042255_tx_39"; exon_id "10_90510861_90510965_+"; exonnum "118"; txlen "12016";
10	ENSEMBL114_rn	exon	90510861	90510965	0.492644777251751	+	.	gene_id "ENSRNOG00000042255"; transcript_id "ENSRNOG00000042255_tx_4"; exon_id "10_90510861_90510965_+"; exonnum "154"; txlen "14295";
10	ENSEMBL114_rn	exon	90510861	90510965	0.198577945618305	+	.	gene_id "ENSRNOG00000042255"; transcript_id "ENSRNOG00000042255_tx_40"; exon_id "10_90510861_90510965_+"; exonnum "118"; txlen "12016";
10	ENSEMBL114_rn	exon	90510861	90510965	0.198577945618305	+	.	gene_id "ENSRNOG00000042255"; transcript_id "ENSRNOG00000042255_tx_41"; exon_id "10_90510861_90510965_+"; exonnum "118"; txlen "11965";
10	ENSEMBL114_rn	exon	90510861	90510965	0.198577945618305	+	.	gene_id "ENSRNOG00000042255"; transcript_id "ENSRNOG00000042255_tx_42"; exon_id "10_90510861_90510965_+"; exonnum "119"; txlen "12070";
10	ENSEMBL114_rn	exon	90510861	90510965	0.198577945618305	+	.	gene_id "ENSRNOG00000042255"; transcript_id "ENSRNOG00000042255_tx_43"; exon_id "10_90510861_90510965_+"; exonnum "119"; txlen "12070";
10	ENSEMBL114_rn	exon	90510861	90510965	0.197862039512601	+	.	gene_id "ENSRNOG00000042255"; transcript_id "ENSRNOG00000042255_tx_44"; exon_id "10_90510861_90510965_+"; exonnum "120"; txlen "12280";
10	ENSEMBL114_rn	exon	90510861	90510965	0.19128942288507	+	.	gene_id "ENSRNOG00000042255"; transcript_id "ENSRNOG00000042255_tx_45"; exon_id "10_90510861_90510965_+"; exonnum "119"; txlen "12054";
10	ENSEMBL114_rn	exon	90510861	90510965	0.177718917717222	+	.	gene_id "ENSRNOG00000042255"; transcript_id "ENSRNOG00000042255_tx_46"; exon_id "10_90510861_90510965_+"; exonnum "117"; txlen "11823";
10	ENSEMBL114_rn	exon	90510861	90510965	0.177718917717222	+	.	gene_id "ENSRNOG00000042255"; transcript_id "ENSRNOG00000042255_tx_47"; exon_id "10_90510861_90510965_+"; exonnum "118"; txlen "11877";
10	ENSEMBL114_rn	exon	90510861	90510965	0.171359867943826	+	.	gene_id "ENSRNOG00000042255"; transcript_id "ENSRNOG00000042255_tx_48"; exon_id "10_90510861_90510965_+"; exonnum "118"; txlen "11979";
10	ENSEMBL114_rn	exon	90510861	90510965	0.171359867943826	+	.	gene_id "ENSRNOG00000042255"; transcript_id "ENSRNOG00000042255_tx_49"; exon_id "10_90510861_90510965_+"; exonnum "119"; txlen "12033";
10	ENSEMBL114_rn	exon	90510861	90510965	0.467578373212975	+	.	gene_id "ENSRNOG00000042255"; transcript_id "ENSRNOG00000042255_tx_5"; exon_id "10_90510861_90510965_+"; exonnum "119"; txlen "12033";
10	ENSEMBL114_rn	exon	90510861	90510965	0.171359867943826	+	.	gene_id "ENSRNOG00000042255"; transcript_id "ENSRNOG00000042255_tx_50"; exon_id "10_90510861_90510965_+"; exonnum "119"; txlen "12105";
10	ENSEMBL114_rn	exon	90510861	90510965	0.157694250932183	+	.	gene_id "ENSRNOG00000042255"; transcript_id "ENSRNOG00000042255_tx_51"; exon_id "10_90510861_90510965_+"; exonnum "118"; txlen "12070";
10	ENSEMBL114_rn	exon	90510861	90510965	0.157694250932183	+	.	gene_id "ENSRNOG00000042255"; transcript_id "ENSRNOG00000042255_tx_52"; exon_id "10_90510861_90510965_+"; exonnum "119"; txlen "12175";
10	ENSEMBL114_rn	exon	90510861	90510965	0.157694250932183	+	.	gene_id "ENSRNOG00000042255"; transcript_id "ENSRNOG00000042255_tx_53"; exon_id "10_90510861_90510965_+"; exonnum "119"; txlen "12175";
10	ENSEMBL114_rn	exon	90510861	90510965	0.157694250932183	+	.	gene_id "ENSRNOG00000042255"; transcript_id "ENSRNOG00000042255_tx_54"; exon_id "10_90510861_90510965_+"; exonnum "119"; txlen "12124";
10	ENSEMBL114_rn	exon	90510861	90510965	0.157694250932183	+	.	gene_id "ENSRNOG00000042255"; transcript_id "ENSRNOG00000042255_tx_55"; exon_id "10_90510861_90510965_+"; exonnum "120"; txlen "12229";
10	ENSEMBL114_rn	exon	90510861	90510965	0.157694250932183	+	.	gene_id "ENSRNOG00000042255"; transcript_id "ENSRNOG00000042255_tx_56"; exon_id "10_90510861_90510965_+"; exonnum "120"; txlen "12229";
10	ENSEMBL114_rn	exon	90510861	90510965	0.15685988981614	+	.	gene_id "ENSRNOG00000042255"; transcript_id "ENSRNOG00000042255_tx_57"; exon_id "10_90510861_90510965_+"; exonnum "117"; txlen "11895";
10	ENSEMBL114_rn	exon	90510861	90510965	0.15685988981614	+	.	gene_id "ENSRNOG00000042255"; transcript_id "ENSRNOG00000042255_tx_58"; exon_id "10_90510861_90510965_+"; exonnum "118"; txlen "12000";
10	ENSEMBL114_rn	exon	90510861	90510965	0.15685988981614	+	.	gene_id "ENSRNOG00000042255"; transcript_id "ENSRNOG00000042255_tx_59"; exon_id "10_90510861_90510965_+"; exonnum "118"; txlen "11949";
10	ENSEMBL114_rn	exon	90510861	90510965	0.451172975663511	+	.	gene_id "ENSRNOG00000042255"; transcript_id "ENSRNOG00000042255_tx_6"; exon_id "10_90510861_90510965_+"; exonnum "120"; txlen "12087";
10	ENSEMBL114_rn	exon	90510861	90510965	0.137886710793478	+	.	gene_id "ENSRNOG00000042255"; transcript_id "ENSRNOG00000042255_tx_64"; exon_id "10_90510861_90510965_+"; exonnum "118"; txlen "12051";
10	ENSEMBL114_rn	exon	90510861	90510965	0.13776829665576	+	.	gene_id "ENSRNOG00000042255"; transcript_id "ENSRNOG00000042255_tx_65"; exon_id "10_90510861_90510965_+"; exonnum "119"; txlen "12226";
10	ENSEMBL114_rn	exon	90510861	90510965	0.127280040732441	+	.	gene_id "ENSRNOG00000042255"; transcript_id "ENSRNOG00000042255_tx_66"; exon_id "10_90510861_90510965_+"; exonnum "119"; txlen "11956";
10	ENSEMBL114_rn	exon	90510861	90510965	0.127280040732441	+	.	gene_id "ENSRNOG00000042255"; transcript_id "ENSRNOG00000042255_tx_67"; exon_id "10_90510861_90510965_+"; exonnum "118"; txlen "11902";
10	ENSEMBL114_rn	exon	90510861	90510965	0.127280040732441	+	.	gene_id "ENSRNOG00000042255"; transcript_id "ENSRNOG00000042255_tx_68"; exon_id "10_90510861_90510965_+"; exonnum "120"; txlen "12010";
10	ENSEMBL114_rn	exon	90510861	90510965	0.127280040732441	+	.	gene_id "ENSRNOG00000042255"; transcript_id "ENSRNOG00000042255_tx_69"; exon_id "10_90510861_90510965_+"; exonnum "119"; txlen "11956";
10	ENSEMBL114_rn	exon	90510861	90510965	0.424076345646366	+	.	gene_id "ENSRNOG00000042255"; transcript_id "ENSRNOG00000042255_tx_7"; exon_id "10_90510861_90510965_+"; exonnum "120"; txlen "12280";
10	ENSEMBL114_rn	exon	90510861	90510965	0.127280040732441	+	.	gene_id "ENSRNOG00000042255"; transcript_id "ENSRNOG00000042255_tx_70"; exon_id "10_90510861_90510965_+"; exonnum "119"; txlen "12028";
10	ENSEMBL114_rn	exon	90510861	90510965	0.127280040732441	+	.	gene_id "ENSRNOG00000042255"; transcript_id "ENSRNOG00000042255_tx_71"; exon_id "10_90510861_90510965_+"; exonnum "120"; txlen "12082";
10	ENSEMBL114_rn	exon	90510861	90510965	0.101426865904772	+	.	gene_id "ENSRNOG00000042255"; transcript_id "ENSRNOG00000042255_tx_74"; exon_id "10_90510861_90510965_+"; exonnum "152"; txlen "14187";
10	ENSEMBL114_rn	exon	90510861	90510965	0.101426865904772	+	.	gene_id "ENSRNOG00000042255"; transcript_id "ENSRNOG00000042255_tx_75"; exon_id "10_90510861_90510965_+"; exonnum "153"; txlen "14241";
10	ENSEMBL114_rn	exon	90510861	90510965	0.101426865904772	+	.	gene_id "ENSRNOG00000042255"; transcript_id "ENSRNOG00000042255_tx_76"; exon_id "10_90510861_90510965_+"; exonnum "153"; txlen "14241";
10	ENSEMBL114_rn	exon	90510861	90510965	0.101426865904772	+	.	gene_id "ENSRNOG00000042255"; transcript_id "ENSRNOG00000042255_tx_77"; exon_id "10_90510861_90510965_+"; exonnum "154"; txlen "14295";
10	ENSEMBL114_rn	exon	90510861	90510965	0.420804672966964	+	.	gene_id "ENSRNOG00000042255"; transcript_id "ENSRNOG00000042255_tx_8"; exon_id "10_90510861_90510965_+"; exonnum "119"; txlen "12226";
10	ENSEMBL114_rn	exon	90510861	90510965	0.0848533604882943	+	.	gene_id "ENSRNOG00000042255"; transcript_id "ENSRNOG00000042255_tx_82"; exon_id "10_90510861_90510965_+"; exonnum "117"; txlen "11874";
10	ENSEMBL114_rn	exon	90510861	90510965	0.0848533604882943	+	.	gene_id "ENSRNOG00000042255"; transcript_id "ENSRNOG00000042255_tx_83"; exon_id "10_90510861_90510965_+"; exonnum "118"; txlen "11851";
10	ENSEMBL114_rn	exon	90510861	90510965	0.0848533604882943	+	.	gene_id "ENSRNOG00000042255"; transcript_id "ENSRNOG00000042255_tx_84"; exon_id "10_90510861_90510965_+"; exonnum "119"; txlen "11905";
10	ENSEMBL114_rn	exon	90510861	90510965	0.0777822471142698	+	.	gene_id "ENSRNOG00000042255"; transcript_id "ENSRNOG00000042255_tx_86"; exon_id "10_90510861_90510965_+"; exonnum "117"; txlen "11874";
10	ENSEMBL114_rn	exon	90510861	90510965	0.0777822471142698	+	.	gene_id "ENSRNOG00000042255"; transcript_id "ENSRNOG00000042255_tx_87"; exon_id "10_90510861_90510965_+"; exonnum "118"; txlen "11928";
10	ENSEMBL114_rn	exon	90510861	90510965	0.0777822471142698	+	.	gene_id "ENSRNOG00000042255"; transcript_id "ENSRNOG00000042255_tx_88"; exon_id "10_90510861_90510965_+"; exonnum "118"; txlen "11928";
10	ENSEMBL114_rn	exon	90510861	90510965	0.0777822471142698	+	.	gene_id "ENSRNOG00000042255"; transcript_id "ENSRNOG00000042255_tx_89"; exon_id "10_90510861_90510965_+"; exonnum "119"; txlen "11982";
10	ENSEMBL114_rn	exon	90510861	90510965	0.0777822471142698	+	.	gene_id "ENSRNOG00000042255"; transcript_id "ENSRNOG00000042255_tx_90"; exon_id "10_90510861_90510965_+"; exonnum "117"; txlen "11823";
10	ENSEMBL114_rn	exon	90510861	90510965	0.0777822471142698	+	.	gene_id "ENSRNOG00000042255"; transcript_id "ENSRNOG00000042255_tx_91"; exon_id "10_90510861_90510965_+"; exonnum "118"; txlen "12000";
10	ENSEMBL114_rn	exon	90510861	90510965	0.0777822471142698	+	.	gene_id "ENSRNOG00000042255"; transcript_id "ENSRNOG00000042255_tx_92"; exon_id "10_90510861_90510965_+"; exonnum "118"; txlen "11851";
10	ENSEMBL114_rn	exon	90510861	90510965	0.0777822471142698	+	.	gene_id "ENSRNOG00000042255"; transcript_id "ENSRNOG00000042255_tx_93"; exon_id "10_90510861_90510965_+"; exonnum "119"; txlen "12054";
10	ENSEMBL114_rn	exon	90510861	90510965	0.0777822471142698	+	.	gene_id "ENSRNOG00000042255"; transcript_id "ENSRNOG00000042255_tx_94"; exon_id "10_90510861_90510965_+"; exonnum "119"; txlen "11905";
10	ensembl	exon	90512327	90512380	0	+	.	gene_id "ENSRNOG00000042255"; gene_version "5"; transcript_id "ENSRNOT00000097007"; transcript_version "2"; exon_number "168"; gene_name "Efcab3"; gene_source "ensembl"; gene_biotype "protein_coding"; transcript_name "Efcab3-202"; transcript_source "ensembl"; transcript_biotype "protein_coding"; exon_id "ENSRNOE00000527617"; exon_version "1";
10	ensembl	CDS	90512327	90512380	0	+	2	gene_id "ENSRNOG00000042255"; gene_version "5"; transcript_id "ENSRNOT00000097007"; transcript_version "2"; exon_number "168"; gene_name "Efcab3"; gene_source "ensembl"; gene_biotype "protein_coding"; transcript_name "Efcab3-202"; transcript_source "ensembl"; transcript_biotype "protein_coding"; protein_id "ENSRNOP00000093703"; protein_version "2";
10	ensembl	exon	90512327	90512380	0	+	.	gene_id "ENSRNOG00000042255"; gene_version "5"; transcript_id "ENSRNOT00000143176"; transcript_version "1"; exon_number "170"; gene_name "Efcab3"; gene_source "ensembl"; gene_biotype "protein_coding"; transcript_name "Efcab3-203"; transcript_source "ensembl"; transcript_biotype "protein_coding"; exon_id "ENSRNOE00000527617"; exon_version "1";
10	ensembl	CDS	90512327	90512380	0	+	2	gene_id "ENSRNOG00000042255"; gene_version "5"; transcript_id "ENSRNOT00000143176"; transcript_version "1"; exon_number "170"; gene_name "Efcab3"; gene_source "ensembl"; gene_biotype "protein_coding"; transcript_name "Efcab3-203"; transcript_source "ensembl"; transcript_biotype "protein_coding"; protein_id "ENSRNOP00000106234"; protein_version "1";
10	ensembl	exon	90512327	90512380	0	+	.	gene_id "ENSRNOG00000042255"; gene_version "5"; transcript_id "ENSRNOT00000150247"; transcript_version "1"; exon_number "166"; gene_name "Efcab3"; gene_source "ensembl"; gene_biotype "protein_coding"; transcript_name "Efcab3-204"; transcript_source "ensembl"; transcript_biotype "protein_coding"; exon_id "ENSRNOE00000527617"; exon_version "1"; tag "Ensembl_canonical";
10	ensembl	CDS	90512327	90512380	0	+	2	gene_id "ENSRNOG00000042255"; gene_version "5"; transcript_id "ENSRNOT00000150247"; transcript_version "1"; exon_number "166"; gene_name "Efcab3"; gene_source "ensembl"; gene_biotype "protein_coding"; transcript_name "Efcab3-204"; transcript_source "ensembl"; transcript_biotype "protein_coding"; protein_id "ENSRNOP00000104824"; protein_version "1"; tag "Ensembl_canonical";
10	ENSEMBL114_rn	exon	90512327	90512380	0.0565689069921962	+	.	gene_id "ENSRNOG00000042255"; transcript_id "ENSRNOG00000042255_tx_104"; exon_id "10_90512327_90512380_+"; exonnum "119"; txlen "11931";
10	ENSEMBL114_rn	exon	90512327	90512380	0.0565689069921962	+	.	gene_id "ENSRNOG00000042255"; transcript_id "ENSRNOG00000042255_tx_105"; exon_id "10_90512327_90512380_+"; exonnum "118"; txlen "11877";
10	ENSEMBL114_rn	exon	90512327	90512380	0.0565689069921962	+	.	gene_id "ENSRNOG00000042255"; transcript_id "ENSRNOG00000042255_tx_106"; exon_id "10_90512327_90512380_+"; exonnum "120"; txlen "11985";
10	ENSEMBL114_rn	exon	90512327	90512380	0.0565689069921962	+	.	gene_id "ENSRNOG00000042255"; transcript_id "ENSRNOG00000042255_tx_107"; exon_id "10_90512327_90512380_+"; exonnum "118"; txlen "11826";
10	ENSEMBL114_rn	exon	90512327	90512380	0.0565689069921962	+	.	gene_id "ENSRNOG00000042255"; transcript_id "ENSRNOG00000042255_tx_108"; exon_id "10_90512327_90512380_+"; exonnum "119"; txlen "11931";
10	ENSEMBL114_rn	exon	90512327	90512380	0.0565689069921962	+	.	gene_id "ENSRNOG00000042255"; transcript_id "ENSRNOG00000042255_tx_109"; exon_id "10_90512327_90512380_+"; exonnum "119"; txlen "12003";
10	ENSEMBL114_rn	exon	90512327	90512380	0.364847710515687	+	.	gene_id "ENSRNOG00000042255"; transcript_id "ENSRNOG00000042255_tx_11"; exon_id "10_90512327_90512380_+"; exonnum "121"; txlen "12159";
10	ENSEMBL114_rn	exon	90512327	90512380	0.0565689069921962	+	.	gene_id "ENSRNOG00000042255"; transcript_id "ENSRNOG00000042255_tx_110"; exon_id "10_90512327_90512380_+"; exonnum "120"; txlen "12057";
10	ENSEMBL114_rn	exon	90512327	90512380	0.0565689069921962	+	.	gene_id "ENSRNOG00000042255"; transcript_id "ENSRNOG00000042255_tx_111"; exon_id "10_90512327_90512380_+"; exonnum "119"; txlen "11854";
10	ENSEMBL114_rn	exon	90512327	90512380	0.0565689069921962	+	.	gene_id "ENSRNOG00000042255"; transcript_id "ENSRNOG00000042255_tx_112"; exon_id "10_90512327_90512380_+"; exonnum "120"; txlen "11908";
10	ENSEMBL114_rn	exon	90512327	90512380	0.0459622369311594	+	.	gene_id "ENSRNOG00000042255"; transcript_id "ENSRNOG00000042255_tx_115"; exon_id "10_90512327_90512380_+"; exonnum "120"; txlen "11871";
10	ENSEMBL114_rn	exon	90512327	90512380	0.0459622369311594	+	.	gene_id "ENSRNOG00000042255"; transcript_id "ENSRNOG00000042255_tx_116"; exon_id "10_90512327_90512380_+"; exonnum "119"; txlen "11817";
10	ENSEMBL114_rn	exon	90512327	90512380	0.0459622369311594	+	.	gene_id "ENSRNOG00000042255"; transcript_id "ENSRNOG00000042255_tx_117"; exon_id "10_90512327_90512380_+"; exonnum "119"; txlen "11769";
10	ENSEMBL114_rn	exon	90512327	90512380	0.0459622369311594	+	.	gene_id "ENSRNOG00000042255"; transcript_id "ENSRNOG00000042255_tx_118"; exon_id "10_90512327_90512380_+"; exonnum "121"; txlen "11925";
10	ENSEMBL114_rn	exon	90512327	90512380	0.0459622369311594	+	.	gene_id "ENSRNOG00000042255"; transcript_id "ENSRNOG00000042255_tx_119"; exon_id "10_90512327_90512380_+"; exonnum "119"; txlen "11766";
10	ENSEMBL114_rn	exon	90512327	90512380	0.362532413754866	+	.	gene_id "ENSRNOG00000042255"; transcript_id "ENSRNOG00000042255_tx_12"; exon_id "10_90512327_90512380_+"; exonnum "120"; txlen "12105";
10	ENSEMBL114_rn	exon	90512327	90512380	0.0459622369311594	+	.	gene_id "ENSRNOG00000042255"; transcript_id "ENSRNOG00000042255_tx_120"; exon_id "10_90512327_90512380_+"; exonnum "120"; txlen "11871";
10	ENSEMBL114_rn	exon	90512327	90512380	0.0459622369311594	+	.	gene_id "ENSRNOG00000042255"; transcript_id "ENSRNOG00000042255_tx_121"; exon_id "10_90512327_90512380_+"; exonnum "120"; txlen "11943";
10	ENSEMBL114_rn	exon	90512327	90512380	0.0459622369311594	+	.	gene_id "ENSRNOG00000042255"; transcript_id "ENSRNOG00000042255_tx_122"; exon_id "10_90512327_90512380_+"; exonnum "120"; txlen "11820";
10	ENSEMBL114_rn	exon	90512327	90512380	0.0459622369311594	+	.	gene_id "ENSRNOG00000042255"; transcript_id "ENSRNOG00000042255_tx_123"; exon_id "10_90512327_90512380_+"; exonnum "121"; txlen "11997";
10	ENSEMBL114_rn	exon	90512327	90512380	0.0443958371784016	+	.	gene_id "ENSRNOG00000042255"; transcript_id "ENSRNOG00000042255_tx_125"; exon_id "10_90512327_90512380_+"; exonnum "121"; txlen "12054";
10	ENSEMBL114_rn	exon	90512327	90512380	0.0424830853412388	+	.	gene_id "ENSRNOG00000042255"; transcript_id "ENSRNOG00000042255_tx_126"; exon_id "10_90512327_90512380_+"; exonnum "122"; txlen "12213";
10	ENSEMBL114_rn	exon	90512327	90512380	0.0420805404175806	+	.	gene_id "ENSRNOG00000042255"; transcript_id "ENSRNOG00000042255_tx_127"; exon_id "10_90512327_90512380_+"; exonnum "120"; txlen "11928";
10	ENSEMBL114_rn	exon	90512327	90512380	0.0420805404175806	+	.	gene_id "ENSRNOG00000042255"; transcript_id "ENSRNOG00000042255_tx_128"; exon_id "10_90512327_90512380_+"; exonnum "121"; txlen "11982";
10	ENSEMBL114_rn	exon	90512327	90512380	0.359830368325816	+	.	gene_id "ENSRNOG00000042255"; transcript_id "ENSRNOG00000042255_tx_13"; exon_id "10_90512327_90512380_+"; exonnum "120"; txlen "12175";
10	ENSEMBL114_rn	exon	90512327	90512380	0.0401677885804178	+	.	gene_id "ENSRNOG00000042255"; transcript_id "ENSRNOG00000042255_tx_130"; exon_id "10_90512327_90512380_+"; exonnum "121"; txlen "12087";
10	ENSEMBL114_rn	exon	90512327	90512380	0.0401677885804178	+	.	gene_id "ENSRNOG00000042255"; transcript_id "ENSRNOG00000042255_tx_131"; exon_id "10_90512327_90512380_+"; exonnum "121"; txlen "11982";
10	ENSEMBL114_rn	exon	90512327	90512380	0.0401677885804178	+	.	gene_id "ENSRNOG00000042255"; transcript_id "ENSRNOG00000042255_tx_132"; exon_id "10_90512327_90512380_+"; exonnum "122"; txlen "12108";
10	ENSEMBL114_rn	exon	90512327	90512380	0.0401677885804178	+	.	gene_id "ENSRNOG00000042255"; transcript_id "ENSRNOG00000042255_tx_133"; exon_id "10_90512327_90512380_+"; exonnum "122"; txlen "12036";
10	ENSEMBL114_rn	exon	90512327	90512380	0.0401677885804178	+	.	gene_id "ENSRNOG00000042255"; transcript_id "ENSRNOG00000042255_tx_134"; exon_id "10_90512327_90512380_+"; exonnum "122"; txlen "12229";
10	ENSEMBL114_rn	exon	90512327	90512380	0.0396218202444133	+	.	gene_id "ENSRNOG00000042255"; transcript_id "ENSRNOG00000042255_tx_135"; exon_id "10_90512327_90512380_+"; exonnum "65"; txlen "7709";
10	ENSEMBL114_rn	exon	90512327	90512380	0.0347125933605083	+	.	gene_id "ENSRNOG00000042255"; transcript_id "ENSRNOG00000042255_tx_136"; exon_id "10_90512327_90512380_+"; exonnum "64"; txlen "7655";
10	ENSEMBL114_rn	exon	90512327	90512380	0.0344295330689296	+	.	gene_id "ENSRNOG00000042255"; transcript_id "ENSRNOG00000042255_tx_137"; exon_id "10_90512327_90512380_+"; exonnum "121"; txlen "12036";
10	ENSEMBL114_rn	exon	90512327	90512380	0.0344295330689296	+	.	gene_id "ENSRNOG00000042255"; transcript_id "ENSRNOG00000042255_tx_138"; exon_id "10_90512327_90512380_+"; exonnum "120"; txlen "11877";
10	ENSEMBL114_rn	exon	90512327	90512380	0.325400835256886	+	.	gene_id "ENSRNOG00000042255"; transcript_id "ENSRNOG00000042255_tx_14"; exon_id "10_90512327_90512380_+"; exonnum "118"; txlen "12016";
10	ENSEMBL114_rn	exon	90512327	90512380	0.0343692542521372	+	.	gene_id "ENSRNOG00000042255"; transcript_id "ENSRNOG00000042255_tx_141"; exon_id "10_90512327_90512380_+"; exonnum "64"; txlen "7604";
10	ENSEMBL114_rn	exon	90512327	90512380	0.0337587514216386	+	.	gene_id "ENSRNOG00000042255"; transcript_id "ENSRNOG00000042255_tx_142"; exon_id "10_90512327_90512380_+"; exonnum "65"; txlen "7781";
10	ENSEMBL114_rn	exon	90512327	90512380	0.0334731571503482	+	.	gene_id "ENSRNOG00000042255"; transcript_id "ENSRNOG00000042255_tx_143"; exon_id "10_90512327_90512380_+"; exonnum "119"; txlen "11928";
10	ENSEMBL114_rn	exon	90512327	90512380	0.0334731571503482	+	.	gene_id "ENSRNOG00000042255"; transcript_id "ENSRNOG00000042255_tx_144"; exon_id "10_90512327_90512380_+"; exonnum "120"; txlen "12033";
10	ENSEMBL114_rn	exon	90512327	90512380	0.0334731571503482	+	.	gene_id "ENSRNOG00000042255"; transcript_id "ENSRNOG00000042255_tx_145"; exon_id "10_90512327_90512380_+"; exonnum "121"; txlen "12087";
10	ENSEMBL114_rn	exon	90512327	90512380	0.0334731571503482	+	.	gene_id "ENSRNOG00000042255"; transcript_id "ENSRNOG00000042255_tx_146"; exon_id "10_90512327_90512380_+"; exonnum "119"; txlen "11874";
10	ENSEMBL114_rn	exon	90512327	90512380	0.0334731571503482	+	.	gene_id "ENSRNOG00000042255"; transcript_id "ENSRNOG00000042255_tx_147"; exon_id "10_90512327_90512380_+"; exonnum "120"; txlen "11928";
10	ENSEMBL114_rn	exon	90512327	90512380	0.0334731571503482	+	.	gene_id "ENSRNOG00000042255"; transcript_id "ENSRNOG00000042255_tx_148"; exon_id "10_90512327_90512380_+"; exonnum "121"; txlen "11982";
10	ENSEMBL114_rn	exon	90512327	90512380	0.325400835256886	+	.	gene_id "ENSRNOG00000042255"; transcript_id "ENSRNOG00000042255_tx_15"; exon_id "10_90512327_90512380_+"; exonnum "119"; txlen "12121";
10	ENSEMBL114_rn	exon	90512327	90512380	0.0326058991194529	+	.	gene_id "ENSRNOG00000042255"; transcript_id "ENSRNOG00000042255_tx_151"; exon_id "10_90512327_90512380_+"; exonnum "66"; txlen "7763";
10	ENSEMBL114_rn	exon	90512327	90512380	0.0321914736143136	+	.	gene_id "ENSRNOG00000042255"; transcript_id "ENSRNOG00000042255_tx_152"; exon_id "10_90512327_90512380_+"; exonnum "64"; txlen "7676";
10	ENSEMBL114_rn	exon	90512327	90512380	0.0316590401912006	+	.	gene_id "ENSRNOG00000042255"; transcript_id "ENSRNOG00000042255_tx_153"; exon_id "10_90512327_90512380_+"; exonnum "152"; txlen "15069";
10	ENSEMBL114_rn	exon	90512327	90512380	0.0316590401912006	+	.	gene_id "ENSRNOG00000042255"; transcript_id "ENSRNOG00000042255_tx_154"; exon_id "10_90512327_90512380_+"; exonnum "152"; txlen "15141";
10	ENSEMBL114_rn	exon	90512327	90512380	0.0316590401912006	+	.	gene_id "ENSRNOG00000042255"; transcript_id "ENSRNOG00000042255_tx_155"; exon_id "10_90512327_90512380_+"; exonnum "153"; txlen "15123";
10	ENSEMBL114_rn	exon	90512327	90512380	0.0316590401912006	+	.	gene_id "ENSRNOG00000042255"; transcript_id "ENSRNOG00000042255_tx_156"; exon_id "10_90512327_90512380_+"; exonnum "151"; txlen "14964";
10	ENSEMBL114_rn	exon	90512327	90512380	0.0316590401912006	+	.	gene_id "ENSRNOG00000042255"; transcript_id "ENSRNOG00000042255_tx_157"; exon_id "10_90512327_90512380_+"; exonnum "153"; txlen "15195";
10	ENSEMBL114_rn	exon	90512327	90512380	0.0316590401912006	+	.	gene_id "ENSRNOG00000042255"; transcript_id "ENSRNOG00000042255_tx_158"; exon_id "10_90512327_90512380_+"; exonnum "151"; txlen "15036";
10	ENSEMBL114_rn	exon	90512327	90512380	0.0316590401912006	+	.	gene_id "ENSRNOG00000042255"; transcript_id "ENSRNOG00000042255_tx_159"; exon_id "10_90512327_90512380_+"; exonnum "152"; txlen "15018";
10	ENSEMBL114_rn	exon	90512327	90512380	0.325400835256886	+	.	gene_id "ENSRNOG00000042255"; transcript_id "ENSRNOG00000042255_tx_16"; exon_id "10_90512327_90512380_+"; exonnum "119"; txlen "12121";
10	ENSEMBL114_rn	exon	90512327	90512380	0.0316590401912006	+	.	gene_id "ENSRNOG00000042255"; transcript_id "ENSRNOG00000042255_tx_160"; exon_id "10_90512327_90512380_+"; exonnum "153"; txlen "15195";
10	ENSEMBL114_rn	exon	90512327	90512380	0.0316590401912006	+	.	gene_id "ENSRNOG00000042255"; transcript_id "ENSRNOG00000042255_tx_161"; exon_id "10_90512327_90512380_+"; exonnum "152"; txlen "15090";
10	ENSEMBL114_rn	exon	90512327	90512380	0.0316590401912006	+	.	gene_id "ENSRNOG00000042255"; transcript_id "ENSRNOG00000042255_tx_163"; exon_id "10_90512327_90512380_+"; exonnum "154"; txlen "15249";
10	ENSEMBL114_rn	exon	90512327	90512380	0.0316590401912006	+	.	gene_id "ENSRNOG00000042255"; transcript_id "ENSRNOG00000042255_tx_164"; exon_id "10_90512327_90512380_+"; exonnum "152"; txlen "15090";
10	ENSEMBL114_rn	exon	90512327	90512380	0.0316590401912006	+	.	gene_id "ENSRNOG00000042255"; transcript_id "ENSRNOG00000042255_tx_167"; exon_id "10_90512327_90512380_+"; exonnum "153"; txlen "15144";
10	ENSEMBL114_rn	exon	90512327	90512380	0.325400835256886	+	.	gene_id "ENSRNOG00000042255"; transcript_id "ENSRNOG00000042255_tx_17"; exon_id "10_90512327_90512380_+"; exonnum "119"; txlen "12070";
10	ENSEMBL114_rn	exon	90512327	90512380	0.0314911904955757	+	.	gene_id "ENSRNOG00000042255"; transcript_id "ENSRNOG00000042255_tx_170"; exon_id "10_90512327_90512380_+"; exonnum "66"; txlen "7835";
10	ENSEMBL114_rn	exon	90512327	90512380	0.0300760881816406	+	.	gene_id "ENSRNOG00000042255"; transcript_id "ENSRNOG00000042255_tx_171"; exon_id "10_90512327_90512380_+"; exonnum "153"; txlen "15174";
10	ENSEMBL114_rn	exon	90512327	90512380	0.0300760881816406	+	.	gene_id "ENSRNOG00000042255"; transcript_id "ENSRNOG00000042255_tx_172"; exon_id "10_90512327_90512380_+"; exonnum "153"; txlen "15246";
10	ENSEMBL114_rn	exon	90512327	90512380	0.0300760881816406	+	.	gene_id "ENSRNOG00000042255"; transcript_id "ENSRNOG00000042255_tx_173"; exon_id "10_90512327_90512380_+"; exonnum "152"; txlen "15069";
10	ENSEMBL114_rn	exon	90512327	90512380	0.00261601168444563	+	.	gene_id "ENSRNOG00000042255"; transcript_id "ENSRNOG00000042255_tx_174"; exon_id "10_90512327_90512380_+"; exonnum "159"; txlen "16072";
10	ENSEMBL114_rn	exon	90512327	90512380	0.325400835256886	+	.	gene_id "ENSRNOG00000042255"; transcript_id "ENSRNOG00000042255_tx_18"; exon_id "10_90512327_90512380_+"; exonnum "120"; txlen "12175";
10	ENSEMBL114_rn	exon	90512327	90512380	0.291263555762958	+	.	gene_id "ENSRNOG00000042255"; transcript_id "ENSRNOG00000042255_tx_19"; exon_id "10_90512327_90512380_+"; exonnum "119"; txlen "11928";
10	ENSEMBL114_rn	exon	90512327	90512380	0.291263555762958	+	.	gene_id "ENSRNOG00000042255"; transcript_id "ENSRNOG00000042255_tx_20"; exon_id "10_90512327_90512380_+"; exonnum "120"; txlen "11982";
10	ENSEMBL114_rn	exon	90512327	90512380	0.270404527861876	+	.	gene_id "ENSRNOG00000042255"; transcript_id "ENSRNOG00000042255_tx_21"; exon_id "10_90512327_90512380_+"; exonnum "120"; txlen "12054";
10	ENSEMBL114_rn	exon	90512327	90512380	0.242973782796706	+	.	gene_id "ENSRNOG00000042255"; transcript_id "ENSRNOG00000042255_tx_22"; exon_id "10_90512327_90512380_+"; exonnum "121"; txlen "12175";
10	ENSEMBL114_rn	exon	90512327	90512380	0.241713250304434	+	.	gene_id "ENSRNOG00000042255"; transcript_id "ENSRNOG00000042255_tx_23"; exon_id "10_90512327_90512380_+"; exonnum "119"; txlen "12000";
10	ENSEMBL114_rn	exon	90512327	90512380	0.240658486035885	+	.	gene_id "ENSRNOG00000042255"; transcript_id "ENSRNOG00000042255_tx_24"; exon_id "10_90512327_90512380_+"; exonnum "120"; txlen "12121";
10	ENSEMBL114_rn	exon	90512327	90512380	0.236124195840253	+	.	gene_id "ENSRNOG00000042255"; transcript_id "ENSRNOG00000042255_tx_25"; exon_id "10_90512327_90512380_+"; exonnum "117"; txlen "11911";
10	ENSEMBL114_rn	exon	90512327	90512380	0.236124195840253	+	.	gene_id "ENSRNOG00000042255"; transcript_id "ENSRNOG00000042255_tx_26"; exon_id "10_90512327_90512380_+"; exonnum "118"; txlen "12016";
10	ENSEMBL114_rn	exon	90512327	90512380	0.236124195840253	+	.	gene_id "ENSRNOG00000042255"; transcript_id "ENSRNOG00000042255_tx_27"; exon_id "10_90512327_90512380_+"; exonnum "118"; txlen "12016";
10	ENSEMBL114_rn	exon	90512327	90512380	0.236124195840253	+	.	gene_id "ENSRNOG00000042255"; transcript_id "ENSRNOG00000042255_tx_28"; exon_id "10_90512327_90512380_+"; exonnum "118"; txlen "11965";
10	ENSEMBL114_rn	exon	90512327	90512380	0.236124195840253	+	.	gene_id "ENSRNOG00000042255"; transcript_id "ENSRNOG00000042255_tx_29"; exon_id "10_90512327_90512380_+"; exonnum "119"; txlen "12121";
10	ENSEMBL114_rn	exon	90512327	90512380	0.236124195840253	+	.	gene_id "ENSRNOG00000042255"; transcript_id "ENSRNOG00000042255_tx_30"; exon_id "10_90512327_90512380_+"; exonnum "119"; txlen "12070";
10	ENSEMBL114_rn	exon	90512327	90512380	0.236124195840253	+	.	gene_id "ENSRNOG00000042255"; transcript_id "ENSRNOG00000042255_tx_31"; exon_id "10_90512327_90512380_+"; exonnum "119"; txlen "12070";
10	ENSEMBL114_rn	exon	90512327	90512380	0.236124195840253	+	.	gene_id "ENSRNOG00000042255"; transcript_id "ENSRNOG00000042255_tx_32"; exon_id "10_90512327_90512380_+"; exonnum "120"; txlen "12175";
10	ENSEMBL114_rn	exon	90512327	90512380	0.212148450786152	+	.	gene_id "ENSRNOG00000042255"; transcript_id "ENSRNOG00000042255_tx_33"; exon_id "10_90512327_90512380_+"; exonnum "119"; txlen "11928";
10	ENSEMBL114_rn	exon	90512327	90512380	0.212148450786152	+	.	gene_id "ENSRNOG00000042255"; transcript_id "ENSRNOG00000042255_tx_34"; exon_id "10_90512327_90512380_+"; exonnum "120"; txlen "11982";
10	ENSEMBL114_rn	exon	90512327	90512380	0.202853731809544	+	.	gene_id "ENSRNOG00000042255"; transcript_id "ENSRNOG00000042255_tx_35"; exon_id "10_90512327_90512380_+"; exonnum "154"; txlen "14241";
10	ENSEMBL114_rn	exon	90512327	90512380	0.200177336273422	+	.	gene_id "ENSRNOG00000042255"; transcript_id "ENSRNOG00000042255_tx_36"; exon_id "10_90512327_90512380_+"; exonnum "122"; txlen "12141";
10	ENSEMBL114_rn	exon	90512327	90512380	0.200177336273422	+	.	gene_id "ENSRNOG00000042255"; transcript_id "ENSRNOG00000042255_tx_37"; exon_id "10_90512327_90512380_+"; exonnum "122"; txlen "12334";
10	ENSEMBL114_rn	exon	90512327	90512380	0.198577945618305	+	.	gene_id "ENSRNOG00000042255"; transcript_id "ENSRNOG00000042255_tx_38"; exon_id "10_90512327_90512380_+"; exonnum "118"; txlen "11911";
10	ENSEMBL114_rn	exon	90512327	90512380	0.198577945618305	+	.	gene_id "ENSRNOG00000042255"; transcript_id "ENSRNOG00000042255_tx_39"; exon_id "10_90512327_90512380_+"; exonnum "119"; txlen "12016";
10	ENSEMBL114_rn	exon	90512327	90512380	0.492644777251751	+	.	gene_id "ENSRNOG00000042255"; transcript_id "ENSRNOG00000042255_tx_4"; exon_id "10_90512327_90512380_+"; exonnum "155"; txlen "14295";
10	ENSEMBL114_rn	exon	90512327	90512380	0.198577945618305	+	.	gene_id "ENSRNOG00000042255"; transcript_id "ENSRNOG00000042255_tx_40"; exon_id "10_90512327_90512380_+"; exonnum "119"; txlen "12016";
10	ENSEMBL114_rn	exon	90512327	90512380	0.198577945618305	+	.	gene_id "ENSRNOG00000042255"; transcript_id "ENSRNOG00000042255_tx_41"; exon_id "10_90512327_90512380_+"; exonnum "119"; txlen "11965";
10	ENSEMBL114_rn	exon	90512327	90512380	0.198577945618305	+	.	gene_id "ENSRNOG00000042255"; transcript_id "ENSRNOG00000042255_tx_42"; exon_id "10_90512327_90512380_+"; exonnum "120"; txlen "12070";
10	ENSEMBL114_rn	exon	90512327	90512380	0.198577945618305	+	.	gene_id "ENSRNOG00000042255"; transcript_id "ENSRNOG00000042255_tx_43"; exon_id "10_90512327_90512380_+"; exonnum "120"; txlen "12070";
10	ENSEMBL114_rn	exon	90512327	90512380	0.197862039512601	+	.	gene_id "ENSRNOG00000042255"; transcript_id "ENSRNOG00000042255_tx_44"; exon_id "10_90512327_90512380_+"; exonnum "121"; txlen "12280";
10	ENSEMBL114_rn	exon	90512327	90512380	0.19128942288507	+	.	gene_id "ENSRNOG00000042255"; transcript_id "ENSRNOG00000042255_tx_45"; exon_id "10_90512327_90512380_+"; exonnum "120"; txlen "12054";
10	ENSEMBL114_rn	exon	90512327	90512380	0.177718917717222	+	.	gene_id "ENSRNOG00000042255"; transcript_id "ENSRNOG00000042255_tx_46"; exon_id "10_90512327_90512380_+"; exonnum "118"; txlen "11823";
10	ENSEMBL114_rn	exon	90512327	90512380	0.177718917717222	+	.	gene_id "ENSRNOG00000042255"; transcript_id "ENSRNOG00000042255_tx_47"; exon_id "10_90512327_90512380_+"; exonnum "119"; txlen "11877";
10	ENSEMBL114_rn	exon	90512327	90512380	0.171359867943826	+	.	gene_id "ENSRNOG00000042255"; transcript_id "ENSRNOG00000042255_tx_48"; exon_id "10_90512327_90512380_+"; exonnum "119"; txlen "11979";
10	ENSEMBL114_rn	exon	90512327	90512380	0.171359867943826	+	.	gene_id "ENSRNOG00000042255"; transcript_id "ENSRNOG00000042255_tx_49"; exon_id "10_90512327_90512380_+"; exonnum "120"; txlen "12033";
10	ENSEMBL114_rn	exon	90512327	90512380	0.467578373212975	+	.	gene_id "ENSRNOG00000042255"; transcript_id "ENSRNOG00000042255_tx_5"; exon_id "10_90512327_90512380_+"; exonnum "120"; txlen "12033";
10	ENSEMBL114_rn	exon	90512327	90512380	0.171359867943826	+	.	gene_id "ENSRNOG00000042255"; transcript_id "ENSRNOG00000042255_tx_50"; exon_id "10_90512327_90512380_+"; exonnum "120"; txlen "12105";
10	ENSEMBL114_rn	exon	90512327	90512380	0.157694250932183	+	.	gene_id "ENSRNOG00000042255"; transcript_id "ENSRNOG00000042255_tx_51"; exon_id "10_90512327_90512380_+"; exonnum "119"; txlen "12070";
10	ENSEMBL114_rn	exon	90512327	90512380	0.157694250932183	+	.	gene_id "ENSRNOG00000042255"; transcript_id "ENSRNOG00000042255_tx_52"; exon_id "10_90512327_90512380_+"; exonnum "120"; txlen "12175";
10	ENSEMBL114_rn	exon	90512327	90512380	0.157694250932183	+	.	gene_id "ENSRNOG00000042255"; transcript_id "ENSRNOG00000042255_tx_53"; exon_id "10_90512327_90512380_+"; exonnum "120"; txlen "12175";
10	ENSEMBL114_rn	exon	90512327	90512380	0.157694250932183	+	.	gene_id "ENSRNOG00000042255"; transcript_id "ENSRNOG00000042255_tx_54"; exon_id "10_90512327_90512380_+"; exonnum "120"; txlen "12124";
10	ENSEMBL114_rn	exon	90512327	90512380	0.157694250932183	+	.	gene_id "ENSRNOG00000042255"; transcript_id "ENSRNOG00000042255_tx_55"; exon_id "10_90512327_90512380_+"; exonnum "121"; txlen "12229";
10	ENSEMBL114_rn	exon	90512327	90512380	0.157694250932183	+	.	gene_id "ENSRNOG00000042255"; transcript_id "ENSRNOG00000042255_tx_56"; exon_id "10_90512327_90512380_+"; exonnum "121"; txlen "12229";
10	ENSEMBL114_rn	exon	90512327	90512380	0.15685988981614	+	.	gene_id "ENSRNOG00000042255"; transcript_id "ENSRNOG00000042255_tx_57"; exon_id "10_90512327_90512380_+"; exonnum "118"; txlen "11895";
10	ENSEMBL114_rn	exon	90512327	90512380	0.15685988981614	+	.	gene_id "ENSRNOG00000042255"; transcript_id "ENSRNOG00000042255_tx_58"; exon_id "10_90512327_90512380_+"; exonnum "119"; txlen "12000";
10	ENSEMBL114_rn	exon	90512327	90512380	0.15685988981614	+	.	gene_id "ENSRNOG00000042255"; transcript_id "ENSRNOG00000042255_tx_59"; exon_id "10_90512327_90512380_+"; exonnum "119"; txlen "11949";
10	ENSEMBL114_rn	exon	90512327	90512380	0.451172975663511	+	.	gene_id "ENSRNOG00000042255"; transcript_id "ENSRNOG00000042255_tx_6"; exon_id "10_90512327_90512380_+"; exonnum "121"; txlen "12087";
10	ENSEMBL114_rn	exon	90512327	90512380	0.137886710793478	+	.	gene_id "ENSRNOG00000042255"; transcript_id "ENSRNOG00000042255_tx_64"; exon_id "10_90512327_90512380_+"; exonnum "119"; txlen "12051";
10	ENSEMBL114_rn	exon	90512327	90512380	0.13776829665576	+	.	gene_id "ENSRNOG00000042255"; transcript_id "ENSRNOG00000042255_tx_65"; exon_id "10_90512327_90512380_+"; exonnum "120"; txlen "12226";
10	ENSEMBL114_rn	exon	90512327	90512380	0.127280040732441	+	.	gene_id "ENSRNOG00000042255"; transcript_id "ENSRNOG00000042255_tx_66"; exon_id "10_90512327_90512380_+"; exonnum "120"; txlen "11956";
10	ENSEMBL114_rn	exon	90512327	90512380	0.127280040732441	+	.	gene_id "ENSRNOG00000042255"; transcript_id "ENSRNOG00000042255_tx_67"; exon_id "10_90512327_90512380_+"; exonnum "119"; txlen "11902";
10	ENSEMBL114_rn	exon	90512327	90512380	0.127280040732441	+	.	gene_id "ENSRNOG00000042255"; transcript_id "ENSRNOG00000042255_tx_68"; exon_id "10_90512327_90512380_+"; exonnum "121"; txlen "12010";
10	ENSEMBL114_rn	exon	90512327	90512380	0.127280040732441	+	.	gene_id "ENSRNOG00000042255"; transcript_id "ENSRNOG00000042255_tx_69"; exon_id "10_90512327_90512380_+"; exonnum "120"; txlen "11956";
10	ENSEMBL114_rn	exon	90512327	90512380	0.424076345646366	+	.	gene_id "ENSRNOG00000042255"; transcript_id "ENSRNOG00000042255_tx_7"; exon_id "10_90512327_90512380_+"; exonnum "121"; txlen "12280";
10	ENSEMBL114_rn	exon	90512327	90512380	0.127280040732441	+	.	gene_id "ENSRNOG00000042255"; transcript_id "ENSRNOG00000042255_tx_70"; exon_id "10_90512327_90512380_+"; exonnum "120"; txlen "12028";
10	ENSEMBL114_rn	exon	90512327	90512380	0.127280040732441	+	.	gene_id "ENSRNOG00000042255"; transcript_id "ENSRNOG00000042255_tx_71"; exon_id "10_90512327_90512380_+"; exonnum "121"; txlen "12082";
10	ENSEMBL114_rn	exon	90512327	90512380	0.101426865904772	+	.	gene_id "ENSRNOG00000042255"; transcript_id "ENSRNOG00000042255_tx_74"; exon_id "10_90512327_90512380_+"; exonnum "153"; txlen "14187";
10	ENSEMBL114_rn	exon	90512327	90512380	0.101426865904772	+	.	gene_id "ENSRNOG00000042255"; transcript_id "ENSRNOG00000042255_tx_75"; exon_id "10_90512327_90512380_+"; exonnum "154"; txlen "14241";
10	ENSEMBL114_rn	exon	90512327	90512380	0.101426865904772	+	.	gene_id "ENSRNOG00000042255"; transcript_id "ENSRNOG00000042255_tx_76"; exon_id "10_90512327_90512380_+"; exonnum "154"; txlen "14241";
10	ENSEMBL114_rn	exon	90512327	90512380	0.101426865904772	+	.	gene_id "ENSRNOG00000042255"; transcript_id "ENSRNOG00000042255_tx_77"; exon_id "10_90512327_90512380_+"; exonnum "155"; txlen "14295";
10	ENSEMBL114_rn	exon	90512327	90512380	0.420804672966964	+	.	gene_id "ENSRNOG00000042255"; transcript_id "ENSRNOG00000042255_tx_8"; exon_id "10_90512327_90512380_+"; exonnum "120"; txlen "12226";
10	ENSEMBL114_rn	exon	90512327	90512380	0.0848533604882943	+	.	gene_id "ENSRNOG00000042255"; transcript_id "ENSRNOG00000042255_tx_82"; exon_id "10_90512327_90512380_+"; exonnum "118"; txlen "11874";
10	ENSEMBL114_rn	exon	90512327	90512380	0.0848533604882943	+	.	gene_id "ENSRNOG00000042255"; transcript_id "ENSRNOG00000042255_tx_83"; exon_id "10_90512327_90512380_+"; exonnum "119"; txlen "11851";
10	ENSEMBL114_rn	exon	90512327	90512380	0.0848533604882943	+	.	gene_id "ENSRNOG00000042255"; transcript_id "ENSRNOG00000042255_tx_84"; exon_id "10_90512327_90512380_+"; exonnum "120"; txlen "11905";
10	ENSEMBL114_rn	exon	90512327	90512380	0.0777822471142698	+	.	gene_id "ENSRNOG00000042255"; transcript_id "ENSRNOG00000042255_tx_86"; exon_id "10_90512327_90512380_+"; exonnum "118"; txlen "11874";
10	ENSEMBL114_rn	exon	90512327	90512380	0.0777822471142698	+	.	gene_id "ENSRNOG00000042255"; transcript_id "ENSRNOG00000042255_tx_87"; exon_id "10_90512327_90512380_+"; exonnum "119"; txlen "11928";
10	ENSEMBL114_rn	exon	90512327	90512380	0.0777822471142698	+	.	gene_id "ENSRNOG00000042255"; transcript_id "ENSRNOG00000042255_tx_88"; exon_id "10_90512327_90512380_+"; exonnum "119"; txlen "11928";
10	ENSEMBL114_rn	exon	90512327	90512380	0.0777822471142698	+	.	gene_id "ENSRNOG00000042255"; transcript_id "ENSRNOG00000042255_tx_89"; exon_id "10_90512327_90512380_+"; exonnum "120"; txlen "11982";
10	ENSEMBL114_rn	exon	90512327	90512380	0.0777822471142698	+	.	gene_id "ENSRNOG00000042255"; transcript_id "ENSRNOG00000042255_tx_90"; exon_id "10_90512327_90512380_+"; exonnum "118"; txlen "11823";
10	ENSEMBL114_rn	exon	90512327	90512380	0.0777822471142698	+	.	gene_id "ENSRNOG00000042255"; transcript_id "ENSRNOG00000042255_tx_91"; exon_id "10_90512327_90512380_+"; exonnum "119"; txlen "12000";
10	ENSEMBL114_rn	exon	90512327	90512380	0.0777822471142698	+	.	gene_id "ENSRNOG00000042255"; transcript_id "ENSRNOG00000042255_tx_92"; exon_id "10_90512327_90512380_+"; exonnum "119"; txlen "11851";
10	ENSEMBL114_rn	exon	90512327	90512380	0.0777822471142698	+	.	gene_id "ENSRNOG00000042255"; transcript_id "ENSRNOG00000042255_tx_93"; exon_id "10_90512327_90512380_+"; exonnum "120"; txlen "12054";
10	ENSEMBL114_rn	exon	90512327	90512380	0.0777822471142698	+	.	gene_id "ENSRNOG00000042255"; transcript_id "ENSRNOG00000042255_tx_94"; exon_id "10_90512327_90512380_+"; exonnum "120"; txlen "11905";
10	ensembl	exon	90514052	90514156	0	+	.	gene_id "ENSRNOG00000042255"; gene_version "5"; transcript_id "ENSRNOT00000097007"; transcript_version "2"; exon_number "169"; gene_name "Efcab3"; gene_source "ensembl"; gene_biotype "protein_coding"; transcript_name "Efcab3-202"; transcript_source "ensembl"; transcript_biotype "protein_coding"; exon_id "ENSRNOE00000555110"; exon_version "1";
10	ensembl	CDS	90514052	90514156	0	+	2	gene_id "ENSRNOG00000042255"; gene_version "5"; transcript_id "ENSRNOT00000097007"; transcript_version "2"; exon_number "169"; gene_name "Efcab3"; gene_source "ensembl"; gene_biotype "protein_coding"; transcript_name "Efcab3-202"; transcript_source "ensembl"; transcript_biotype "protein_coding"; protein_id "ENSRNOP00000093703"; protein_version "2";
10	ensembl	exon	90514052	90514156	0	+	.	gene_id "ENSRNOG00000042255"; gene_version "5"; transcript_id "ENSRNOT00000143176"; transcript_version "1"; exon_number "171"; gene_name "Efcab3"; gene_source "ensembl"; gene_biotype "protein_coding"; transcript_name "Efcab3-203"; transcript_source "ensembl"; transcript_biotype "protein_coding"; exon_id "ENSRNOE00000555110"; exon_version "1";
10	ensembl	CDS	90514052	90514156	0	+	2	gene_id "ENSRNOG00000042255"; gene_version "5"; transcript_id "ENSRNOT00000143176"; transcript_version "1"; exon_number "171"; gene_name "Efcab3"; gene_source "ensembl"; gene_biotype "protein_coding"; transcript_name "Efcab3-203"; transcript_source "ensembl"; transcript_biotype "protein_coding"; protein_id "ENSRNOP00000106234"; protein_version "1";
10	ensembl	exon	90514052	90514156	0	+	.	gene_id "ENSRNOG00000042255"; gene_version "5"; transcript_id "ENSRNOT00000150247"; transcript_version "1"; exon_number "167"; gene_name "Efcab3"; gene_source "ensembl"; gene_biotype "protein_coding"; transcript_name "Efcab3-204"; transcript_source "ensembl"; transcript_biotype "protein_coding"; exon_id "ENSRNOE00000555110"; exon_version "1"; tag "Ensembl_canonical";
10	ensembl	CDS	90514052	90514156	0	+	2	gene_id "ENSRNOG00000042255"; gene_version "5"; transcript_id "ENSRNOT00000150247"; transcript_version "1"; exon_number "167"; gene_name "Efcab3"; gene_source "ensembl"; gene_biotype "protein_coding"; transcript_name "Efcab3-204"; transcript_source "ensembl"; transcript_biotype "protein_coding"; protein_id "ENSRNOP00000104824"; protein_version "1"; tag "Ensembl_canonical";
10	ENSEMBL114_rn	exon	90514052	90514156	0.0565689069921962	+	.	gene_id "ENSRNOG00000042255"; transcript_id "ENSRNOG00000042255_tx_104"; exon_id "10_90514052_90514156_+"; exonnum "120"; txlen "11931";
10	ENSEMBL114_rn	exon	90514052	90514156	0.0565689069921962	+	.	gene_id "ENSRNOG00000042255"; transcript_id "ENSRNOG00000042255_tx_105"; exon_id "10_90514052_90514156_+"; exonnum "119"; txlen "11877";
10	ENSEMBL114_rn	exon	90514052	90514156	0.0565689069921962	+	.	gene_id "ENSRNOG00000042255"; transcript_id "ENSRNOG00000042255_tx_106"; exon_id "10_90514052_90514156_+"; exonnum "121"; txlen "11985";
10	ENSEMBL114_rn	exon	90514052	90514156	0.0565689069921962	+	.	gene_id "ENSRNOG00000042255"; transcript_id "ENSRNOG00000042255_tx_107"; exon_id "10_90514052_90514156_+"; exonnum "119"; txlen "11826";
10	ENSEMBL114_rn	exon	90514052	90514156	0.0565689069921962	+	.	gene_id "ENSRNOG00000042255"; transcript_id "ENSRNOG00000042255_tx_108"; exon_id "10_90514052_90514156_+"; exonnum "120"; txlen "11931";
10	ENSEMBL114_rn	exon	90514052	90514156	0.0565689069921962	+	.	gene_id "ENSRNOG00000042255"; transcript_id "ENSRNOG00000042255_tx_109"; exon_id "10_90514052_90514156_+"; exonnum "120"; txlen "12003";
10	ENSEMBL114_rn	exon	90514052	90514156	0.364847710515687	+	.	gene_id "ENSRNOG00000042255"; transcript_id "ENSRNOG00000042255_tx_11"; exon_id "10_90514052_90514156_+"; exonnum "122"; txlen "12159";
10	ENSEMBL114_rn	exon	90514052	90514156	0.0565689069921962	+	.	gene_id "ENSRNOG00000042255"; transcript_id "ENSRNOG00000042255_tx_110"; exon_id "10_90514052_90514156_+"; exonnum "121"; txlen "12057";
10	ENSEMBL114_rn	exon	90514052	90514156	0.0565689069921962	+	.	gene_id "ENSRNOG00000042255"; transcript_id "ENSRNOG00000042255_tx_111"; exon_id "10_90514052_90514156_+"; exonnum "120"; txlen "11854";
10	ENSEMBL114_rn	exon	90514052	90514156	0.0565689069921962	+	.	gene_id "ENSRNOG00000042255"; transcript_id "ENSRNOG00000042255_tx_112"; exon_id "10_90514052_90514156_+"; exonnum "121"; txlen "11908";
10	ENSEMBL114_rn	exon	90514052	90514156	0.0459622369311594	+	.	gene_id "ENSRNOG00000042255"; transcript_id "ENSRNOG00000042255_tx_115"; exon_id "10_90514052_90514156_+"; exonnum "121"; txlen "11871";
10	ENSEMBL114_rn	exon	90514052	90514156	0.0459622369311594	+	.	gene_id "ENSRNOG00000042255"; transcript_id "ENSRNOG00000042255_tx_116"; exon_id "10_90514052_90514156_+"; exonnum "120"; txlen "11817";
10	ENSEMBL114_rn	exon	90514052	90514156	0.0459622369311594	+	.	gene_id "ENSRNOG00000042255"; transcript_id "ENSRNOG00000042255_tx_117"; exon_id "10_90514052_90514156_+"; exonnum "120"; txlen "11769";
10	ENSEMBL114_rn	exon	90514052	90514156	0.0459622369311594	+	.	gene_id "ENSRNOG00000042255"; transcript_id "ENSRNOG00000042255_tx_118"; exon_id "10_90514052_90514156_+"; exonnum "122"; txlen "11925";
10	ENSEMBL114_rn	exon	90514052	90514156	0.0459622369311594	+	.	gene_id "ENSRNOG00000042255"; transcript_id "ENSRNOG00000042255_tx_119"; exon_id "10_90514052_90514156_+"; exonnum "120"; txlen "11766";
10	ENSEMBL114_rn	exon	90514052	90514156	0.362532413754866	+	.	gene_id "ENSRNOG00000042255"; transcript_id "ENSRNOG00000042255_tx_12"; exon_id "10_90514052_90514156_+"; exonnum "121"; txlen "12105";
10	ENSEMBL114_rn	exon	90514052	90514156	0.0459622369311594	+	.	gene_id "ENSRNOG00000042255"; transcript_id "ENSRNOG00000042255_tx_120"; exon_id "10_90514052_90514156_+"; exonnum "121"; txlen "11871";
10	ENSEMBL114_rn	exon	90514052	90514156	0.0459622369311594	+	.	gene_id "ENSRNOG00000042255"; transcript_id "ENSRNOG00000042255_tx_121"; exon_id "10_90514052_90514156_+"; exonnum "121"; txlen "11943";
10	ENSEMBL114_rn	exon	90514052	90514156	0.0459622369311594	+	.	gene_id "ENSRNOG00000042255"; transcript_id "ENSRNOG00000042255_tx_122"; exon_id "10_90514052_90514156_+"; exonnum "121"; txlen "11820";
10	ENSEMBL114_rn	exon	90514052	90514156	0.0459622369311594	+	.	gene_id "ENSRNOG00000042255"; transcript_id "ENSRNOG00000042255_tx_123"; exon_id "10_90514052_90514156_+"; exonnum "122"; txlen "11997";
10	ENSEMBL114_rn	exon	90514052	90514156	0.0443958371784016	+	.	gene_id "ENSRNOG00000042255"; transcript_id "ENSRNOG00000042255_tx_125"; exon_id "10_90514052_90514156_+"; exonnum "122"; txlen "12054";
10	ENSEMBL114_rn	exon	90514052	90514156	0.0424830853412388	+	.	gene_id "ENSRNOG00000042255"; transcript_id "ENSRNOG00000042255_tx_126"; exon_id "10_90514052_90514156_+"; exonnum "123"; txlen "12213";
10	ENSEMBL114_rn	exon	90514052	90514156	0.0420805404175806	+	.	gene_id "ENSRNOG00000042255"; transcript_id "ENSRNOG00000042255_tx_127"; exon_id "10_90514052_90514156_+"; exonnum "121"; txlen "11928";
10	ENSEMBL114_rn	exon	90514052	90514156	0.0420805404175806	+	.	gene_id "ENSRNOG00000042255"; transcript_id "ENSRNOG00000042255_tx_128"; exon_id "10_90514052_90514156_+"; exonnum "122"; txlen "11982";
10	ENSEMBL114_rn	exon	90514052	90514156	0.359830368325816	+	.	gene_id "ENSRNOG00000042255"; transcript_id "ENSRNOG00000042255_tx_13"; exon_id "10_90514052_90514156_+"; exonnum "121"; txlen "12175";
10	ENSEMBL114_rn	exon	90514052	90514156	0.0401677885804178	+	.	gene_id "ENSRNOG00000042255"; transcript_id "ENSRNOG00000042255_tx_130"; exon_id "10_90514052_90514156_+"; exonnum "122"; txlen "12087";
10	ENSEMBL114_rn	exon	90514052	90514156	0.0401677885804178	+	.	gene_id "ENSRNOG00000042255"; transcript_id "ENSRNOG00000042255_tx_131"; exon_id "10_90514052_90514156_+"; exonnum "122"; txlen "11982";
10	ENSEMBL114_rn	exon	90514052	90514156	0.0401677885804178	+	.	gene_id "ENSRNOG00000042255"; transcript_id "ENSRNOG00000042255_tx_132"; exon_id "10_90514052_90514156_+"; exonnum "123"; txlen "12108";
10	ENSEMBL114_rn	exon	90514052	90514156	0.0401677885804178	+	.	gene_id "ENSRNOG00000042255"; transcript_id "ENSRNOG00000042255_tx_133"; exon_id "10_90514052_90514156_+"; exonnum "123"; txlen "12036";
10	ENSEMBL114_rn	exon	90514052	90514156	0.0401677885804178	+	.	gene_id "ENSRNOG00000042255"; transcript_id "ENSRNOG00000042255_tx_134"; exon_id "10_90514052_90514156_+"; exonnum "123"; txlen "12229";
10	ENSEMBL114_rn	exon	90514052	90514156	0.0396218202444133	+	.	gene_id "ENSRNOG00000042255"; transcript_id "ENSRNOG00000042255_tx_135"; exon_id "10_90514052_90514156_+"; exonnum "66"; txlen "7709";
10	ENSEMBL114_rn	exon	90514052	90514156	0.0347125933605083	+	.	gene_id "ENSRNOG00000042255"; transcript_id "ENSRNOG00000042255_tx_136"; exon_id "10_90514052_90514156_+"; exonnum "65"; txlen "7655";
10	ENSEMBL114_rn	exon	90514052	90514156	0.0344295330689296	+	.	gene_id "ENSRNOG00000042255"; transcript_id "ENSRNOG00000042255_tx_137"; exon_id "10_90514052_90514156_+"; exonnum "122"; txlen "12036";
10	ENSEMBL114_rn	exon	90514052	90514156	0.0344295330689296	+	.	gene_id "ENSRNOG00000042255"; transcript_id "ENSRNOG00000042255_tx_138"; exon_id "10_90514052_90514156_+"; exonnum "121"; txlen "11877";
10	ENSEMBL114_rn	exon	90514052	90514156	0.325400835256886	+	.	gene_id "ENSRNOG00000042255"; transcript_id "ENSRNOG00000042255_tx_14"; exon_id "10_90514052_90514156_+"; exonnum "119"; txlen "12016";
10	ENSEMBL114_rn	exon	90514052	90514156	0.0343692542521372	+	.	gene_id "ENSRNOG00000042255"; transcript_id "ENSRNOG00000042255_tx_141"; exon_id "10_90514052_90514156_+"; exonnum "65"; txlen "7604";
10	ENSEMBL114_rn	exon	90514052	90514156	0.0337587514216386	+	.	gene_id "ENSRNOG00000042255"; transcript_id "ENSRNOG00000042255_tx_142"; exon_id "10_90514052_90514156_+"; exonnum "66"; txlen "7781";
10	ENSEMBL114_rn	exon	90514052	90514156	0.0334731571503482	+	.	gene_id "ENSRNOG00000042255"; transcript_id "ENSRNOG00000042255_tx_143"; exon_id "10_90514052_90514156_+"; exonnum "120"; txlen "11928";
10	ENSEMBL114_rn	exon	90514052	90514156	0.0334731571503482	+	.	gene_id "ENSRNOG00000042255"; transcript_id "ENSRNOG00000042255_tx_144"; exon_id "10_90514052_90514156_+"; exonnum "121"; txlen "12033";
10	ENSEMBL114_rn	exon	90514052	90514156	0.0334731571503482	+	.	gene_id "ENSRNOG00000042255"; transcript_id "ENSRNOG00000042255_tx_145"; exon_id "10_90514052_90514156_+"; exonnum "122"; txlen "12087";
10	ENSEMBL114_rn	exon	90514052	90514156	0.0334731571503482	+	.	gene_id "ENSRNOG00000042255"; transcript_id "ENSRNOG00000042255_tx_146"; exon_id "10_90514052_90514156_+"; exonnum "120"; txlen "11874";
10	ENSEMBL114_rn	exon	90514052	90514156	0.0334731571503482	+	.	gene_id "ENSRNOG00000042255"; transcript_id "ENSRNOG00000042255_tx_147"; exon_id "10_90514052_90514156_+"; exonnum "121"; txlen "11928";
10	ENSEMBL114_rn	exon	90514052	90514156	0.0334731571503482	+	.	gene_id "ENSRNOG00000042255"; transcript_id "ENSRNOG00000042255_tx_148"; exon_id "10_90514052_90514156_+"; exonnum "122"; txlen "11982";
10	ENSEMBL114_rn	exon	90514052	90514156	0.325400835256886	+	.	gene_id "ENSRNOG00000042255"; transcript_id "ENSRNOG00000042255_tx_15"; exon_id "10_90514052_90514156_+"; exonnum "120"; txlen "12121";
10	ENSEMBL114_rn	exon	90514052	90514156	0.0326058991194529	+	.	gene_id "ENSRNOG00000042255"; transcript_id "ENSRNOG00000042255_tx_151"; exon_id "10_90514052_90514156_+"; exonnum "67"; txlen "7763";
10	ENSEMBL114_rn	exon	90514052	90514156	0.0321914736143136	+	.	gene_id "ENSRNOG00000042255"; transcript_id "ENSRNOG00000042255_tx_152"; exon_id "10_90514052_90514156_+"; exonnum "65"; txlen "7676";
10	ENSEMBL114_rn	exon	90514052	90514156	0.0316590401912006	+	.	gene_id "ENSRNOG00000042255"; transcript_id "ENSRNOG00000042255_tx_153"; exon_id "10_90514052_90514156_+"; exonnum "153"; txlen "15069";
10	ENSEMBL114_rn	exon	90514052	90514156	0.0316590401912006	+	.	gene_id "ENSRNOG00000042255"; transcript_id "ENSRNOG00000042255_tx_154"; exon_id "10_90514052_90514156_+"; exonnum "153"; txlen "15141";
10	ENSEMBL114_rn	exon	90514052	90514156	0.0316590401912006	+	.	gene_id "ENSRNOG00000042255"; transcript_id "ENSRNOG00000042255_tx_155"; exon_id "10_90514052_90514156_+"; exonnum "154"; txlen "15123";
10	ENSEMBL114_rn	exon	90514052	90514156	0.0316590401912006	+	.	gene_id "ENSRNOG00000042255"; transcript_id "ENSRNOG00000042255_tx_156"; exon_id "10_90514052_90514156_+"; exonnum "152"; txlen "14964";
10	ENSEMBL114_rn	exon	90514052	90514156	0.0316590401912006	+	.	gene_id "ENSRNOG00000042255"; transcript_id "ENSRNOG00000042255_tx_157"; exon_id "10_90514052_90514156_+"; exonnum "154"; txlen "15195";
10	ENSEMBL114_rn	exon	90514052	90514156	0.0316590401912006	+	.	gene_id "ENSRNOG00000042255"; transcript_id "ENSRNOG00000042255_tx_158"; exon_id "10_90514052_90514156_+"; exonnum "152"; txlen "15036";
10	ENSEMBL114_rn	exon	90514052	90514156	0.0316590401912006	+	.	gene_id "ENSRNOG00000042255"; transcript_id "ENSRNOG00000042255_tx_159"; exon_id "10_90514052_90514156_+"; exonnum "153"; txlen "15018";
10	ENSEMBL114_rn	exon	90514052	90514156	0.325400835256886	+	.	gene_id "ENSRNOG00000042255"; transcript_id "ENSRNOG00000042255_tx_16"; exon_id "10_90514052_90514156_+"; exonnum "120"; txlen "12121";
10	ENSEMBL114_rn	exon	90514052	90514156	0.0316590401912006	+	.	gene_id "ENSRNOG00000042255"; transcript_id "ENSRNOG00000042255_tx_160"; exon_id "10_90514052_90514156_+"; exonnum "154"; txlen "15195";
10	ENSEMBL114_rn	exon	90514052	90514156	0.0316590401912006	+	.	gene_id "ENSRNOG00000042255"; transcript_id "ENSRNOG00000042255_tx_161"; exon_id "10_90514052_90514156_+"; exonnum "153"; txlen "15090";
10	ENSEMBL114_rn	exon	90514052	90514156	0.0316590401912006	+	.	gene_id "ENSRNOG00000042255"; transcript_id "ENSRNOG00000042255_tx_163"; exon_id "10_90514052_90514156_+"; exonnum "155"; txlen "15249";
10	ENSEMBL114_rn	exon	90514052	90514156	0.0316590401912006	+	.	gene_id "ENSRNOG00000042255"; transcript_id "ENSRNOG00000042255_tx_164"; exon_id "10_90514052_90514156_+"; exonnum "153"; txlen "15090";
10	ENSEMBL114_rn	exon	90514052	90514156	0.0316590401912006	+	.	gene_id "ENSRNOG00000042255"; transcript_id "ENSRNOG00000042255_tx_167"; exon_id "10_90514052_90514156_+"; exonnum "154"; txlen "15144";
10	ENSEMBL114_rn	exon	90514052	90514156	0.325400835256886	+	.	gene_id "ENSRNOG00000042255"; transcript_id "ENSRNOG00000042255_tx_17"; exon_id "10_90514052_90514156_+"; exonnum "120"; txlen "12070";
10	ENSEMBL114_rn	exon	90514052	90514156	0.0314911904955757	+	.	gene_id "ENSRNOG00000042255"; transcript_id "ENSRNOG00000042255_tx_170"; exon_id "10_90514052_90514156_+"; exonnum "67"; txlen "7835";
10	ENSEMBL114_rn	exon	90514052	90514156	0.0300760881816406	+	.	gene_id "ENSRNOG00000042255"; transcript_id "ENSRNOG00000042255_tx_171"; exon_id "10_90514052_90514156_+"; exonnum "154"; txlen "15174";
10	ENSEMBL114_rn	exon	90514052	90514156	0.0300760881816406	+	.	gene_id "ENSRNOG00000042255"; transcript_id "ENSRNOG00000042255_tx_172"; exon_id "10_90514052_90514156_+"; exonnum "154"; txlen "15246";
10	ENSEMBL114_rn	exon	90514052	90514156	0.0300760881816406	+	.	gene_id "ENSRNOG00000042255"; transcript_id "ENSRNOG00000042255_tx_173"; exon_id "10_90514052_90514156_+"; exonnum "153"; txlen "15069";
10	ENSEMBL114_rn	exon	90514052	90514156	0.00261601168444563	+	.	gene_id "ENSRNOG00000042255"; transcript_id "ENSRNOG00000042255_tx_174"; exon_id "10_90514052_90514156_+"; exonnum "160"; txlen "16072";
10	ENSEMBL114_rn	exon	90514052	90514156	0.325400835256886	+	.	gene_id "ENSRNOG00000042255"; transcript_id "ENSRNOG00000042255_tx_18"; exon_id "10_90514052_90514156_+"; exonnum "121"; txlen "12175";
10	ENSEMBL114_rn	exon	90514052	90514156	0.291263555762958	+	.	gene_id "ENSRNOG00000042255"; transcript_id "ENSRNOG00000042255_tx_19"; exon_id "10_90514052_90514156_+"; exonnum "120"; txlen "11928";
10	ENSEMBL114_rn	exon	90514052	90514156	0.291263555762958	+	.	gene_id "ENSRNOG00000042255"; transcript_id "ENSRNOG00000042255_tx_20"; exon_id "10_90514052_90514156_+"; exonnum "121"; txlen "11982";
10	ENSEMBL114_rn	exon	90514052	90514156	0.270404527861876	+	.	gene_id "ENSRNOG00000042255"; transcript_id "ENSRNOG00000042255_tx_21"; exon_id "10_90514052_90514156_+"; exonnum "121"; txlen "12054";
10	ENSEMBL114_rn	exon	90514052	90514156	0.242973782796706	+	.	gene_id "ENSRNOG00000042255"; transcript_id "ENSRNOG00000042255_tx_22"; exon_id "10_90514052_90514156_+"; exonnum "122"; txlen "12175";
10	ENSEMBL114_rn	exon	90514052	90514156	0.241713250304434	+	.	gene_id "ENSRNOG00000042255"; transcript_id "ENSRNOG00000042255_tx_23"; exon_id "10_90514052_90514156_+"; exonnum "120"; txlen "12000";
10	ENSEMBL114_rn	exon	90514052	90514156	0.240658486035885	+	.	gene_id "ENSRNOG00000042255"; transcript_id "ENSRNOG00000042255_tx_24"; exon_id "10_90514052_90514156_+"; exonnum "121"; txlen "12121";
10	ENSEMBL114_rn	exon	90514052	90514156	0.236124195840253	+	.	gene_id "ENSRNOG00000042255"; transcript_id "ENSRNOG00000042255_tx_25"; exon_id "10_90514052_90514156_+"; exonnum "118"; txlen "11911";
10	ENSEMBL114_rn	exon	90514052	90514156	0.236124195840253	+	.	gene_id "ENSRNOG00000042255"; transcript_id "ENSRNOG00000042255_tx_26"; exon_id "10_90514052_90514156_+"; exonnum "119"; txlen "12016";
10	ENSEMBL114_rn	exon	90514052	90514156	0.236124195840253	+	.	gene_id "ENSRNOG00000042255"; transcript_id "ENSRNOG00000042255_tx_27"; exon_id "10_90514052_90514156_+"; exonnum "119"; txlen "12016";
10	ENSEMBL114_rn	exon	90514052	90514156	0.236124195840253	+	.	gene_id "ENSRNOG00000042255"; transcript_id "ENSRNOG00000042255_tx_28"; exon_id "10_90514052_90514156_+"; exonnum "119"; txlen "11965";
10	ENSEMBL114_rn	exon	90514052	90514156	0.236124195840253	+	.	gene_id "ENSRNOG00000042255"; transcript_id "ENSRNOG00000042255_tx_29"; exon_id "10_90514052_90514156_+"; exonnum "120"; txlen "12121";
10	ENSEMBL114_rn	exon	90514052	90514156	0.236124195840253	+	.	gene_id "ENSRNOG00000042255"; transcript_id "ENSRNOG00000042255_tx_30"; exon_id "10_90514052_90514156_+"; exonnum "120"; txlen "12070";
10	ENSEMBL114_rn	exon	90514052	90514156	0.236124195840253	+	.	gene_id "ENSRNOG00000042255"; transcript_id "ENSRNOG00000042255_tx_31"; exon_id "10_90514052_90514156_+"; exonnum "120"; txlen "12070";
10	ENSEMBL114_rn	exon	90514052	90514156	0.236124195840253	+	.	gene_id "ENSRNOG00000042255"; transcript_id "ENSRNOG00000042255_tx_32"; exon_id "10_90514052_90514156_+"; exonnum "121"; txlen "12175";
10	ENSEMBL114_rn	exon	90514052	90514156	0.212148450786152	+	.	gene_id "ENSRNOG00000042255"; transcript_id "ENSRNOG00000042255_tx_33"; exon_id "10_90514052_90514156_+"; exonnum "120"; txlen "11928";
10	ENSEMBL114_rn	exon	90514052	90514156	0.212148450786152	+	.	gene_id "ENSRNOG00000042255"; transcript_id "ENSRNOG00000042255_tx_34"; exon_id "10_90514052_90514156_+"; exonnum "121"; txlen "11982";
10	ENSEMBL114_rn	exon	90514052	90514156	0.202853731809544	+	.	gene_id "ENSRNOG00000042255"; transcript_id "ENSRNOG00000042255_tx_35"; exon_id "10_90514052_90514156_+"; exonnum "155"; txlen "14241";
10	ENSEMBL114_rn	exon	90514052	90514156	0.200177336273422	+	.	gene_id "ENSRNOG00000042255"; transcript_id "ENSRNOG00000042255_tx_36"; exon_id "10_90514052_90514156_+"; exonnum "123"; txlen "12141";
10	ENSEMBL114_rn	exon	90514052	90514156	0.200177336273422	+	.	gene_id "ENSRNOG00000042255"; transcript_id "ENSRNOG00000042255_tx_37"; exon_id "10_90514052_90514156_+"; exonnum "123"; txlen "12334";
10	ENSEMBL114_rn	exon	90514052	90514156	0.198577945618305	+	.	gene_id "ENSRNOG00000042255"; transcript_id "ENSRNOG00000042255_tx_38"; exon_id "10_90514052_90514156_+"; exonnum "119"; txlen "11911";
10	ENSEMBL114_rn	exon	90514052	90514156	0.198577945618305	+	.	gene_id "ENSRNOG00000042255"; transcript_id "ENSRNOG00000042255_tx_39"; exon_id "10_90514052_90514156_+"; exonnum "120"; txlen "12016";
10	ENSEMBL114_rn	exon	90514052	90514156	0.492644777251751	+	.	gene_id "ENSRNOG00000042255"; transcript_id "ENSRNOG00000042255_tx_4"; exon_id "10_90514052_90514156_+"; exonnum "156"; txlen "14295";
10	ENSEMBL114_rn	exon	90514052	90514156	0.198577945618305	+	.	gene_id "ENSRNOG00000042255"; transcript_id "ENSRNOG00000042255_tx_40"; exon_id "10_90514052_90514156_+"; exonnum "120"; txlen "12016";
10	ENSEMBL114_rn	exon	90514052	90514156	0.198577945618305	+	.	gene_id "ENSRNOG00000042255"; transcript_id "ENSRNOG00000042255_tx_41"; exon_id "10_90514052_90514156_+"; exonnum "120"; txlen "11965";
10	ENSEMBL114_rn	exon	90514052	90514156	0.198577945618305	+	.	gene_id "ENSRNOG00000042255"; transcript_id "ENSRNOG00000042255_tx_42"; exon_id "10_90514052_90514156_+"; exonnum "121"; txlen "12070";
10	ENSEMBL114_rn	exon	90514052	90514156	0.198577945618305	+	.	gene_id "ENSRNOG00000042255"; transcript_id "ENSRNOG00000042255_tx_43"; exon_id "10_90514052_90514156_+"; exonnum "121"; txlen "12070";
10	ENSEMBL114_rn	exon	90514052	90514156	0.197862039512601	+	.	gene_id "ENSRNOG00000042255"; transcript_id "ENSRNOG00000042255_tx_44"; exon_id "10_90514052_90514156_+"; exonnum "122"; txlen "12280";
10	ENSEMBL114_rn	exon	90514052	90514156	0.19128942288507	+	.	gene_id "ENSRNOG00000042255"; transcript_id "ENSRNOG00000042255_tx_45"; exon_id "10_90514052_90514156_+"; exonnum "121"; txlen "12054";
10	ENSEMBL114_rn	exon	90514052	90514156	0.177718917717222	+	.	gene_id "ENSRNOG00000042255"; transcript_id "ENSRNOG00000042255_tx_46"; exon_id "10_90514052_90514156_+"; exonnum "119"; txlen "11823";
10	ENSEMBL114_rn	exon	90514052	90514156	0.177718917717222	+	.	gene_id "ENSRNOG00000042255"; transcript_id "ENSRNOG00000042255_tx_47"; exon_id "10_90514052_90514156_+"; exonnum "120"; txlen "11877";
10	ENSEMBL114_rn	exon	90514052	90514156	0.171359867943826	+	.	gene_id "ENSRNOG00000042255"; transcript_id "ENSRNOG00000042255_tx_48"; exon_id "10_90514052_90514156_+"; exonnum "120"; txlen "11979";
10	ENSEMBL114_rn	exon	90514052	90514156	0.171359867943826	+	.	gene_id "ENSRNOG00000042255"; transcript_id "ENSRNOG00000042255_tx_49"; exon_id "10_90514052_90514156_+"; exonnum "121"; txlen "12033";
10	ENSEMBL114_rn	exon	90514052	90514156	0.467578373212975	+	.	gene_id "ENSRNOG00000042255"; transcript_id "ENSRNOG00000042255_tx_5"; exon_id "10_90514052_90514156_+"; exonnum "121"; txlen "12033";
10	ENSEMBL114_rn	exon	90514052	90514156	0.171359867943826	+	.	gene_id "ENSRNOG00000042255"; transcript_id "ENSRNOG00000042255_tx_50"; exon_id "10_90514052_90514156_+"; exonnum "121"; txlen "12105";
10	ENSEMBL114_rn	exon	90514052	90514156	0.157694250932183	+	.	gene_id "ENSRNOG00000042255"; transcript_id "ENSRNOG00000042255_tx_51"; exon_id "10_90514052_90514156_+"; exonnum "120"; txlen "12070";
10	ENSEMBL114_rn	exon	90514052	90514156	0.157694250932183	+	.	gene_id "ENSRNOG00000042255"; transcript_id "ENSRNOG00000042255_tx_52"; exon_id "10_90514052_90514156_+"; exonnum "121"; txlen "12175";
10	ENSEMBL114_rn	exon	90514052	90514156	0.157694250932183	+	.	gene_id "ENSRNOG00000042255"; transcript_id "ENSRNOG00000042255_tx_53"; exon_id "10_90514052_90514156_+"; exonnum "121"; txlen "12175";
10	ENSEMBL114_rn	exon	90514052	90514156	0.157694250932183	+	.	gene_id "ENSRNOG00000042255"; transcript_id "ENSRNOG00000042255_tx_54"; exon_id "10_90514052_90514156_+"; exonnum "121"; txlen "12124";
10	ENSEMBL114_rn	exon	90514052	90514156	0.157694250932183	+	.	gene_id "ENSRNOG00000042255"; transcript_id "ENSRNOG00000042255_tx_55"; exon_id "10_90514052_90514156_+"; exonnum "122"; txlen "12229";
10	ENSEMBL114_rn	exon	90514052	90514156	0.157694250932183	+	.	gene_id "ENSRNOG00000042255"; transcript_id "ENSRNOG00000042255_tx_56"; exon_id "10_90514052_90514156_+"; exonnum "122"; txlen "12229";
10	ENSEMBL114_rn	exon	90514052	90514156	0.15685988981614	+	.	gene_id "ENSRNOG00000042255"; transcript_id "ENSRNOG00000042255_tx_57"; exon_id "10_90514052_90514156_+"; exonnum "119"; txlen "11895";
10	ENSEMBL114_rn	exon	90514052	90514156	0.15685988981614	+	.	gene_id "ENSRNOG00000042255"; transcript_id "ENSRNOG00000042255_tx_58"; exon_id "10_90514052_90514156_+"; exonnum "120"; txlen "12000";
10	ENSEMBL114_rn	exon	90514052	90514156	0.15685988981614	+	.	gene_id "ENSRNOG00000042255"; transcript_id "ENSRNOG00000042255_tx_59"; exon_id "10_90514052_90514156_+"; exonnum "120"; txlen "11949";
10	ENSEMBL114_rn	exon	90514052	90514156	0.451172975663511	+	.	gene_id "ENSRNOG00000042255"; transcript_id "ENSRNOG00000042255_tx_6"; exon_id "10_90514052_90514156_+"; exonnum "122"; txlen "12087";
10	ENSEMBL114_rn	exon	90514052	90514156	0.137886710793478	+	.	gene_id "ENSRNOG00000042255"; transcript_id "ENSRNOG00000042255_tx_64"; exon_id "10_90514052_90514156_+"; exonnum "120"; txlen "12051";
10	ENSEMBL114_rn	exon	90514052	90514156	0.13776829665576	+	.	gene_id "ENSRNOG00000042255"; transcript_id "ENSRNOG00000042255_tx_65"; exon_id "10_90514052_90514156_+"; exonnum "121"; txlen "12226";
10	ENSEMBL114_rn	exon	90514052	90514156	0.127280040732441	+	.	gene_id "ENSRNOG00000042255"; transcript_id "ENSRNOG00000042255_tx_66"; exon_id "10_90514052_90514156_+"; exonnum "121"; txlen "11956";
10	ENSEMBL114_rn	exon	90514052	90514156	0.127280040732441	+	.	gene_id "ENSRNOG00000042255"; transcript_id "ENSRNOG00000042255_tx_67"; exon_id "10_90514052_90514156_+"; exonnum "120"; txlen "11902";
10	ENSEMBL114_rn	exon	90514052	90514156	0.127280040732441	+	.	gene_id "ENSRNOG00000042255"; transcript_id "ENSRNOG00000042255_tx_68"; exon_id "10_90514052_90514156_+"; exonnum "122"; txlen "12010";
10	ENSEMBL114_rn	exon	90514052	90514156	0.127280040732441	+	.	gene_id "ENSRNOG00000042255"; transcript_id "ENSRNOG00000042255_tx_69"; exon_id "10_90514052_90514156_+"; exonnum "121"; txlen "11956";
10	ENSEMBL114_rn	exon	90514052	90514156	0.424076345646366	+	.	gene_id "ENSRNOG00000042255"; transcript_id "ENSRNOG00000042255_tx_7"; exon_id "10_90514052_90514156_+"; exonnum "122"; txlen "12280";
10	ENSEMBL114_rn	exon	90514052	90514156	0.127280040732441	+	.	gene_id "ENSRNOG00000042255"; transcript_id "ENSRNOG00000042255_tx_70"; exon_id "10_90514052_90514156_+"; exonnum "121"; txlen "12028";
10	ENSEMBL114_rn	exon	90514052	90514156	0.127280040732441	+	.	gene_id "ENSRNOG00000042255"; transcript_id "ENSRNOG00000042255_tx_71"; exon_id "10_90514052_90514156_+"; exonnum "122"; txlen "12082";
10	ENSEMBL114_rn	exon	90514052	90514156	0.101426865904772	+	.	gene_id "ENSRNOG00000042255"; transcript_id "ENSRNOG00000042255_tx_74"; exon_id "10_90514052_90514156_+"; exonnum "154"; txlen "14187";
10	ENSEMBL114_rn	exon	90514052	90514156	0.101426865904772	+	.	gene_id "ENSRNOG00000042255"; transcript_id "ENSRNOG00000042255_tx_75"; exon_id "10_90514052_90514156_+"; exonnum "155"; txlen "14241";
10	ENSEMBL114_rn	exon	90514052	90514156	0.101426865904772	+	.	gene_id "ENSRNOG00000042255"; transcript_id "ENSRNOG00000042255_tx_76"; exon_id "10_90514052_90514156_+"; exonnum "155"; txlen "14241";
10	ENSEMBL114_rn	exon	90514052	90514156	0.101426865904772	+	.	gene_id "ENSRNOG00000042255"; transcript_id "ENSRNOG00000042255_tx_77"; exon_id "10_90514052_90514156_+"; exonnum "156"; txlen "14295";
10	ENSEMBL114_rn	exon	90514052	90514156	0.420804672966964	+	.	gene_id "ENSRNOG00000042255"; transcript_id "ENSRNOG00000042255_tx_8"; exon_id "10_90514052_90514156_+"; exonnum "121"; txlen "12226";
10	ENSEMBL114_rn	exon	90514052	90514156	0.0848533604882943	+	.	gene_id "ENSRNOG00000042255"; transcript_id "ENSRNOG00000042255_tx_82"; exon_id "10_90514052_90514156_+"; exonnum "119"; txlen "11874";
10	ENSEMBL114_rn	exon	90514052	90514156	0.0848533604882943	+	.	gene_id "ENSRNOG00000042255"; transcript_id "ENSRNOG00000042255_tx_83"; exon_id "10_90514052_90514156_+"; exonnum "120"; txlen "11851";
10	ENSEMBL114_rn	exon	90514052	90514156	0.0848533604882943	+	.	gene_id "ENSRNOG00000042255"; transcript_id "ENSRNOG00000042255_tx_84"; exon_id "10_90514052_90514156_+"; exonnum "121"; txlen "11905";
10	ENSEMBL114_rn	exon	90514052	90514156	0.0777822471142698	+	.	gene_id "ENSRNOG00000042255"; transcript_id "ENSRNOG00000042255_tx_86"; exon_id "10_90514052_90514156_+"; exonnum "119"; txlen "11874";
10	ENSEMBL114_rn	exon	90514052	90514156	0.0777822471142698	+	.	gene_id "ENSRNOG00000042255"; transcript_id "ENSRNOG00000042255_tx_87"; exon_id "10_90514052_90514156_+"; exonnum "120"; txlen "11928";
10	ENSEMBL114_rn	exon	90514052	90514156	0.0777822471142698	+	.	gene_id "ENSRNOG00000042255"; transcript_id "ENSRNOG00000042255_tx_88"; exon_id "10_90514052_90514156_+"; exonnum "120"; txlen "11928";
10	ENSEMBL114_rn	exon	90514052	90514156	0.0777822471142698	+	.	gene_id "ENSRNOG00000042255"; transcript_id "ENSRNOG00000042255_tx_89"; exon_id "10_90514052_90514156_+"; exonnum "121"; txlen "11982";
10	ENSEMBL114_rn	exon	90514052	90514156	0.0777822471142698	+	.	gene_id "ENSRNOG00000042255"; transcript_id "ENSRNOG00000042255_tx_90"; exon_id "10_90514052_90514156_+"; exonnum "119"; txlen "11823";
10	ENSEMBL114_rn	exon	90514052	90514156	0.0777822471142698	+	.	gene_id "ENSRNOG00000042255"; transcript_id "ENSRNOG00000042255_tx_91"; exon_id "10_90514052_90514156_+"; exonnum "120"; txlen "12000";
10	ENSEMBL114_rn	exon	90514052	90514156	0.0777822471142698	+	.	gene_id "ENSRNOG00000042255"; transcript_id "ENSRNOG00000042255_tx_92"; exon_id "10_90514052_90514156_+"; exonnum "120"; txlen "11851";
10	ENSEMBL114_rn	exon	90514052	90514156	0.0777822471142698	+	.	gene_id "ENSRNOG00000042255"; transcript_id "ENSRNOG00000042255_tx_93"; exon_id "10_90514052_90514156_+"; exonnum "121"; txlen "12054";
10	ENSEMBL114_rn	exon	90514052	90514156	0.0777822471142698	+	.	gene_id "ENSRNOG00000042255"; transcript_id "ENSRNOG00000042255_tx_94"; exon_id "10_90514052_90514156_+"; exonnum "121"; txlen "11905";
10	ensembl	exon	90516478	90516531	0	+	.	gene_id "ENSRNOG00000042255"; gene_version "5"; transcript_id "ENSRNOT00000097007"; transcript_version "2"; exon_number "170"; gene_name "Efcab3"; gene_source "ensembl"; gene_biotype "protein_coding"; transcript_name "Efcab3-202"; transcript_source "ensembl"; transcript_biotype "protein_coding"; exon_id "ENSRNOE00000566699"; exon_version "1";
10	ensembl	CDS	90516478	90516531	0	+	2	gene_id "ENSRNOG00000042255"; gene_version "5"; transcript_id "ENSRNOT00000097007"; transcript_version "2"; exon_number "170"; gene_name "Efcab3"; gene_source "ensembl"; gene_biotype "protein_coding"; transcript_name "Efcab3-202"; transcript_source "ensembl"; transcript_biotype "protein_coding"; protein_id "ENSRNOP00000093703"; protein_version "2";
10	ensembl	exon	90516478	90516531	0	+	.	gene_id "ENSRNOG00000042255"; gene_version "5"; transcript_id "ENSRNOT00000143176"; transcript_version "1"; exon_number "172"; gene_name "Efcab3"; gene_source "ensembl"; gene_biotype "protein_coding"; transcript_name "Efcab3-203"; transcript_source "ensembl"; transcript_biotype "protein_coding"; exon_id "ENSRNOE00000566699"; exon_version "1";
10	ensembl	CDS	90516478	90516531	0	+	2	gene_id "ENSRNOG00000042255"; gene_version "5"; transcript_id "ENSRNOT00000143176"; transcript_version "1"; exon_number "172"; gene_name "Efcab3"; gene_source "ensembl"; gene_biotype "protein_coding"; transcript_name "Efcab3-203"; transcript_source "ensembl"; transcript_biotype "protein_coding"; protein_id "ENSRNOP00000106234"; protein_version "1";
10	ensembl	exon	90516478	90516531	0	+	.	gene_id "ENSRNOG00000042255"; gene_version "5"; transcript_id "ENSRNOT00000150247"; transcript_version "1"; exon_number "168"; gene_name "Efcab3"; gene_source "ensembl"; gene_biotype "protein_coding"; transcript_name "Efcab3-204"; transcript_source "ensembl"; transcript_biotype "protein_coding"; exon_id "ENSRNOE00000566699"; exon_version "1"; tag "Ensembl_canonical";
10	ensembl	CDS	90516478	90516531	0	+	2	gene_id "ENSRNOG00000042255"; gene_version "5"; transcript_id "ENSRNOT00000150247"; transcript_version "1"; exon_number "168"; gene_name "Efcab3"; gene_source "ensembl"; gene_biotype "protein_coding"; transcript_name "Efcab3-204"; transcript_source "ensembl"; transcript_biotype "protein_coding"; protein_id "ENSRNOP00000104824"; protein_version "1"; tag "Ensembl_canonical";
10	ENSEMBL114_rn	exon	90516478	90516531	0.0565689069921962	+	.	gene_id "ENSRNOG00000042255"; transcript_id "ENSRNOG00000042255_tx_104"; exon_id "10_90516478_90516531_+"; exonnum "121"; txlen "11931";
10	ENSEMBL114_rn	exon	90516478	90516531	0.0565689069921962	+	.	gene_id "ENSRNOG00000042255"; transcript_id "ENSRNOG00000042255_tx_105"; exon_id "10_90516478_90516531_+"; exonnum "120"; txlen "11877";
10	ENSEMBL114_rn	exon	90516478	90516531	0.0565689069921962	+	.	gene_id "ENSRNOG00000042255"; transcript_id "ENSRNOG00000042255_tx_106"; exon_id "10_90516478_90516531_+"; exonnum "122"; txlen "11985";
10	ENSEMBL114_rn	exon	90516478	90516531	0.0565689069921962	+	.	gene_id "ENSRNOG00000042255"; transcript_id "ENSRNOG00000042255_tx_107"; exon_id "10_90516478_90516531_+"; exonnum "120"; txlen "11826";
10	ENSEMBL114_rn	exon	90516478	90516531	0.0565689069921962	+	.	gene_id "ENSRNOG00000042255"; transcript_id "ENSRNOG00000042255_tx_108"; exon_id "10_90516478_90516531_+"; exonnum "121"; txlen "11931";
10	ENSEMBL114_rn	exon	90516478	90516531	0.0565689069921962	+	.	gene_id "ENSRNOG00000042255"; transcript_id "ENSRNOG00000042255_tx_109"; exon_id "10_90516478_90516531_+"; exonnum "121"; txlen "12003";
10	ENSEMBL114_rn	exon	90516478	90516531	0.364847710515687	+	.	gene_id "ENSRNOG00000042255"; transcript_id "ENSRNOG00000042255_tx_11"; exon_id "10_90516478_90516531_+"; exonnum "123"; txlen "12159";
10	ENSEMBL114_rn	exon	90516478	90516531	0.0565689069921962	+	.	gene_id "ENSRNOG00000042255"; transcript_id "ENSRNOG00000042255_tx_110"; exon_id "10_90516478_90516531_+"; exonnum "122"; txlen "12057";
10	ENSEMBL114_rn	exon	90516478	90516531	0.0565689069921962	+	.	gene_id "ENSRNOG00000042255"; transcript_id "ENSRNOG00000042255_tx_111"; exon_id "10_90516478_90516531_+"; exonnum "121"; txlen "11854";
10	ENSEMBL114_rn	exon	90516478	90516531	0.0565689069921962	+	.	gene_id "ENSRNOG00000042255"; transcript_id "ENSRNOG00000042255_tx_112"; exon_id "10_90516478_90516531_+"; exonnum "122"; txlen "11908";
10	ENSEMBL114_rn	exon	90516478	90516531	0.0459622369311594	+	.	gene_id "ENSRNOG00000042255"; transcript_id "ENSRNOG00000042255_tx_115"; exon_id "10_90516478_90516531_+"; exonnum "122"; txlen "11871";
10	ENSEMBL114_rn	exon	90516478	90516531	0.0459622369311594	+	.	gene_id "ENSRNOG00000042255"; transcript_id "ENSRNOG00000042255_tx_116"; exon_id "10_90516478_90516531_+"; exonnum "121"; txlen "11817";
10	ENSEMBL114_rn	exon	90516478	90516531	0.0459622369311594	+	.	gene_id "ENSRNOG00000042255"; transcript_id "ENSRNOG00000042255_tx_117"; exon_id "10_90516478_90516531_+"; exonnum "121"; txlen "11769";
10	ENSEMBL114_rn	exon	90516478	90516531	0.0459622369311594	+	.	gene_id "ENSRNOG00000042255"; transcript_id "ENSRNOG00000042255_tx_118"; exon_id "10_90516478_90516531_+"; exonnum "123"; txlen "11925";
10	ENSEMBL114_rn	exon	90516478	90516531	0.0459622369311594	+	.	gene_id "ENSRNOG00000042255"; transcript_id "ENSRNOG00000042255_tx_119"; exon_id "10_90516478_90516531_+"; exonnum "121"; txlen "11766";
10	ENSEMBL114_rn	exon	90516478	90516531	0.362532413754866	+	.	gene_id "ENSRNOG00000042255"; transcript_id "ENSRNOG00000042255_tx_12"; exon_id "10_90516478_90516531_+"; exonnum "122"; txlen "12105";
10	ENSEMBL114_rn	exon	90516478	90516531	0.0459622369311594	+	.	gene_id "ENSRNOG00000042255"; transcript_id "ENSRNOG00000042255_tx_120"; exon_id "10_90516478_90516531_+"; exonnum "122"; txlen "11871";
10	ENSEMBL114_rn	exon	90516478	90516531	0.0459622369311594	+	.	gene_id "ENSRNOG00000042255"; transcript_id "ENSRNOG00000042255_tx_121"; exon_id "10_90516478_90516531_+"; exonnum "122"; txlen "11943";
10	ENSEMBL114_rn	exon	90516478	90516531	0.0459622369311594	+	.	gene_id "ENSRNOG00000042255"; transcript_id "ENSRNOG00000042255_tx_122"; exon_id "10_90516478_90516531_+"; exonnum "122"; txlen "11820";
10	ENSEMBL114_rn	exon	90516478	90516531	0.0459622369311594	+	.	gene_id "ENSRNOG00000042255"; transcript_id "ENSRNOG00000042255_tx_123"; exon_id "10_90516478_90516531_+"; exonnum "123"; txlen "11997";
10	ENSEMBL114_rn	exon	90516478	90516531	0.0443958371784016	+	.	gene_id "ENSRNOG00000042255"; transcript_id "ENSRNOG00000042255_tx_125"; exon_id "10_90516478_90516531_+"; exonnum "123"; txlen "12054";
10	ENSEMBL114_rn	exon	90516478	90516531	0.0424830853412388	+	.	gene_id "ENSRNOG00000042255"; transcript_id "ENSRNOG00000042255_tx_126"; exon_id "10_90516478_90516531_+"; exonnum "124"; txlen "12213";
10	ENSEMBL114_rn	exon	90516478	90516531	0.0420805404175806	+	.	gene_id "ENSRNOG00000042255"; transcript_id "ENSRNOG00000042255_tx_127"; exon_id "10_90516478_90516531_+"; exonnum "122"; txlen "11928";
10	ENSEMBL114_rn	exon	90516478	90516531	0.0420805404175806	+	.	gene_id "ENSRNOG00000042255"; transcript_id "ENSRNOG00000042255_tx_128"; exon_id "10_90516478_90516531_+"; exonnum "123"; txlen "11982";
10	ENSEMBL114_rn	exon	90516478	90516531	0.359830368325816	+	.	gene_id "ENSRNOG00000042255"; transcript_id "ENSRNOG00000042255_tx_13"; exon_id "10_90516478_90516531_+"; exonnum "122"; txlen "12175";
10	ENSEMBL114_rn	exon	90516478	90516531	0.0401677885804178	+	.	gene_id "ENSRNOG00000042255"; transcript_id "ENSRNOG00000042255_tx_130"; exon_id "10_90516478_90516531_+"; exonnum "123"; txlen "12087";
10	ENSEMBL114_rn	exon	90516478	90516531	0.0401677885804178	+	.	gene_id "ENSRNOG00000042255"; transcript_id "ENSRNOG00000042255_tx_131"; exon_id "10_90516478_90516531_+"; exonnum "123"; txlen "11982";
10	ENSEMBL114_rn	exon	90516478	90516531	0.0401677885804178	+	.	gene_id "ENSRNOG00000042255"; transcript_id "ENSRNOG00000042255_tx_132"; exon_id "10_90516478_90516531_+"; exonnum "124"; txlen "12108";
10	ENSEMBL114_rn	exon	90516478	90516531	0.0401677885804178	+	.	gene_id "ENSRNOG00000042255"; transcript_id "ENSRNOG00000042255_tx_133"; exon_id "10_90516478_90516531_+"; exonnum "124"; txlen "12036";
10	ENSEMBL114_rn	exon	90516478	90516531	0.0401677885804178	+	.	gene_id "ENSRNOG00000042255"; transcript_id "ENSRNOG00000042255_tx_134"; exon_id "10_90516478_90516531_+"; exonnum "124"; txlen "12229";
10	ENSEMBL114_rn	exon	90516478	90516531	0.0396218202444133	+	.	gene_id "ENSRNOG00000042255"; transcript_id "ENSRNOG00000042255_tx_135"; exon_id "10_90516478_90516531_+"; exonnum "67"; txlen "7709";
10	ENSEMBL114_rn	exon	90516478	90516531	0.0347125933605083	+	.	gene_id "ENSRNOG00000042255"; transcript_id "ENSRNOG00000042255_tx_136"; exon_id "10_90516478_90516531_+"; exonnum "66"; txlen "7655";
10	ENSEMBL114_rn	exon	90516478	90516531	0.0344295330689296	+	.	gene_id "ENSRNOG00000042255"; transcript_id "ENSRNOG00000042255_tx_137"; exon_id "10_90516478_90516531_+"; exonnum "123"; txlen "12036";
10	ENSEMBL114_rn	exon	90516478	90516531	0.0344295330689296	+	.	gene_id "ENSRNOG00000042255"; transcript_id "ENSRNOG00000042255_tx_138"; exon_id "10_90516478_90516531_+"; exonnum "122"; txlen "11877";
10	ENSEMBL114_rn	exon	90516478	90516531	0.325400835256886	+	.	gene_id "ENSRNOG00000042255"; transcript_id "ENSRNOG00000042255_tx_14"; exon_id "10_90516478_90516531_+"; exonnum "120"; txlen "12016";
10	ENSEMBL114_rn	exon	90516478	90516531	0.0343692542521372	+	.	gene_id "ENSRNOG00000042255"; transcript_id "ENSRNOG00000042255_tx_141"; exon_id "10_90516478_90516531_+"; exonnum "66"; txlen "7604";
10	ENSEMBL114_rn	exon	90516478	90516531	0.0337587514216386	+	.	gene_id "ENSRNOG00000042255"; transcript_id "ENSRNOG00000042255_tx_142"; exon_id "10_90516478_90516531_+"; exonnum "67"; txlen "7781";
10	ENSEMBL114_rn	exon	90516478	90516531	0.0334731571503482	+	.	gene_id "ENSRNOG00000042255"; transcript_id "ENSRNOG00000042255_tx_143"; exon_id "10_90516478_90516531_+"; exonnum "121"; txlen "11928";
10	ENSEMBL114_rn	exon	90516478	90516531	0.0334731571503482	+	.	gene_id "ENSRNOG00000042255"; transcript_id "ENSRNOG00000042255_tx_144"; exon_id "10_90516478_90516531_+"; exonnum "122"; txlen "12033";
10	ENSEMBL114_rn	exon	90516478	90516531	0.0334731571503482	+	.	gene_id "ENSRNOG00000042255"; transcript_id "ENSRNOG00000042255_tx_145"; exon_id "10_90516478_90516531_+"; exonnum "123"; txlen "12087";
10	ENSEMBL114_rn	exon	90516478	90516531	0.0334731571503482	+	.	gene_id "ENSRNOG00000042255"; transcript_id "ENSRNOG00000042255_tx_146"; exon_id "10_90516478_90516531_+"; exonnum "121"; txlen "11874";
10	ENSEMBL114_rn	exon	90516478	90516531	0.0334731571503482	+	.	gene_id "ENSRNOG00000042255"; transcript_id "ENSRNOG00000042255_tx_147"; exon_id "10_90516478_90516531_+"; exonnum "122"; txlen "11928";
10	ENSEMBL114_rn	exon	90516478	90516531	0.0334731571503482	+	.	gene_id "ENSRNOG00000042255"; transcript_id "ENSRNOG00000042255_tx_148"; exon_id "10_90516478_90516531_+"; exonnum "123"; txlen "11982";
10	ENSEMBL114_rn	exon	90516478	90516531	0.325400835256886	+	.	gene_id "ENSRNOG00000042255"; transcript_id "ENSRNOG00000042255_tx_15"; exon_id "10_90516478_90516531_+"; exonnum "121"; txlen "12121";
10	ENSEMBL114_rn	exon	90516478	90516531	0.0326058991194529	+	.	gene_id "ENSRNOG00000042255"; transcript_id "ENSRNOG00000042255_tx_151"; exon_id "10_90516478_90516531_+"; exonnum "68"; txlen "7763";
10	ENSEMBL114_rn	exon	90516478	90516531	0.0321914736143136	+	.	gene_id "ENSRNOG00000042255"; transcript_id "ENSRNOG00000042255_tx_152"; exon_id "10_90516478_90516531_+"; exonnum "66"; txlen "7676";
10	ENSEMBL114_rn	exon	90516478	90516531	0.0316590401912006	+	.	gene_id "ENSRNOG00000042255"; transcript_id "ENSRNOG00000042255_tx_153"; exon_id "10_90516478_90516531_+"; exonnum "154"; txlen "15069";
10	ENSEMBL114_rn	exon	90516478	90516531	0.0316590401912006	+	.	gene_id "ENSRNOG00000042255"; transcript_id "ENSRNOG00000042255_tx_154"; exon_id "10_90516478_90516531_+"; exonnum "154"; txlen "15141";
10	ENSEMBL114_rn	exon	90516478	90516531	0.0316590401912006	+	.	gene_id "ENSRNOG00000042255"; transcript_id "ENSRNOG00000042255_tx_155"; exon_id "10_90516478_90516531_+"; exonnum "155"; txlen "15123";
10	ENSEMBL114_rn	exon	90516478	90516531	0.0316590401912006	+	.	gene_id "ENSRNOG00000042255"; transcript_id "ENSRNOG00000042255_tx_156"; exon_id "10_90516478_90516531_+"; exonnum "153"; txlen "14964";
10	ENSEMBL114_rn	exon	90516478	90516531	0.0316590401912006	+	.	gene_id "ENSRNOG00000042255"; transcript_id "ENSRNOG00000042255_tx_157"; exon_id "10_90516478_90516531_+"; exonnum "155"; txlen "15195";
10	ENSEMBL114_rn	exon	90516478	90516531	0.0316590401912006	+	.	gene_id "ENSRNOG00000042255"; transcript_id "ENSRNOG00000042255_tx_158"; exon_id "10_90516478_90516531_+"; exonnum "153"; txlen "15036";
10	ENSEMBL114_rn	exon	90516478	90516531	0.0316590401912006	+	.	gene_id "ENSRNOG00000042255"; transcript_id "ENSRNOG00000042255_tx_159"; exon_id "10_90516478_90516531_+"; exonnum "154"; txlen "15018";
10	ENSEMBL114_rn	exon	90516478	90516531	0.325400835256886	+	.	gene_id "ENSRNOG00000042255"; transcript_id "ENSRNOG00000042255_tx_16"; exon_id "10_90516478_90516531_+"; exonnum "121"; txlen "12121";
10	ENSEMBL114_rn	exon	90516478	90516531	0.0316590401912006	+	.	gene_id "ENSRNOG00000042255"; transcript_id "ENSRNOG00000042255_tx_160"; exon_id "10_90516478_90516531_+"; exonnum "155"; txlen "15195";
10	ENSEMBL114_rn	exon	90516478	90516531	0.0316590401912006	+	.	gene_id "ENSRNOG00000042255"; transcript_id "ENSRNOG00000042255_tx_161"; exon_id "10_90516478_90516531_+"; exonnum "154"; txlen "15090";
10	ENSEMBL114_rn	exon	90516478	90516531	0.0316590401912006	+	.	gene_id "ENSRNOG00000042255"; transcript_id "ENSRNOG00000042255_tx_163"; exon_id "10_90516478_90516531_+"; exonnum "156"; txlen "15249";
10	ENSEMBL114_rn	exon	90516478	90516531	0.0316590401912006	+	.	gene_id "ENSRNOG00000042255"; transcript_id "ENSRNOG00000042255_tx_164"; exon_id "10_90516478_90516531_+"; exonnum "154"; txlen "15090";
10	ENSEMBL114_rn	exon	90516478	90516531	0.0316590401912006	+	.	gene_id "ENSRNOG00000042255"; transcript_id "ENSRNOG00000042255_tx_167"; exon_id "10_90516478_90516531_+"; exonnum "155"; txlen "15144";
10	ENSEMBL114_rn	exon	90516478	90516531	0.325400835256886	+	.	gene_id "ENSRNOG00000042255"; transcript_id "ENSRNOG00000042255_tx_17"; exon_id "10_90516478_90516531_+"; exonnum "121"; txlen "12070";
10	ENSEMBL114_rn	exon	90516478	90516531	0.0314911904955757	+	.	gene_id "ENSRNOG00000042255"; transcript_id "ENSRNOG00000042255_tx_170"; exon_id "10_90516478_90516531_+"; exonnum "68"; txlen "7835";
10	ENSEMBL114_rn	exon	90516478	90516531	0.0300760881816406	+	.	gene_id "ENSRNOG00000042255"; transcript_id "ENSRNOG00000042255_tx_171"; exon_id "10_90516478_90516531_+"; exonnum "155"; txlen "15174";
10	ENSEMBL114_rn	exon	90516478	90516531	0.0300760881816406	+	.	gene_id "ENSRNOG00000042255"; transcript_id "ENSRNOG00000042255_tx_172"; exon_id "10_90516478_90516531_+"; exonnum "155"; txlen "15246";
10	ENSEMBL114_rn	exon	90516478	90516531	0.0300760881816406	+	.	gene_id "ENSRNOG00000042255"; transcript_id "ENSRNOG00000042255_tx_173"; exon_id "10_90516478_90516531_+"; exonnum "154"; txlen "15069";
10	ENSEMBL114_rn	exon	90516478	90516531	0.00261601168444563	+	.	gene_id "ENSRNOG00000042255"; transcript_id "ENSRNOG00000042255_tx_174"; exon_id "10_90516478_90516531_+"; exonnum "161"; txlen "16072";
10	ENSEMBL114_rn	exon	90516478	90516531	0.325400835256886	+	.	gene_id "ENSRNOG00000042255"; transcript_id "ENSRNOG00000042255_tx_18"; exon_id "10_90516478_90516531_+"; exonnum "122"; txlen "12175";
10	ENSEMBL114_rn	exon	90516478	90516531	0.291263555762958	+	.	gene_id "ENSRNOG00000042255"; transcript_id "ENSRNOG00000042255_tx_19"; exon_id "10_90516478_90516531_+"; exonnum "121"; txlen "11928";
10	ENSEMBL114_rn	exon	90516478	90516531	0.291263555762958	+	.	gene_id "ENSRNOG00000042255"; transcript_id "ENSRNOG00000042255_tx_20"; exon_id "10_90516478_90516531_+"; exonnum "122"; txlen "11982";
10	ENSEMBL114_rn	exon	90516478	90516531	0.270404527861876	+	.	gene_id "ENSRNOG00000042255"; transcript_id "ENSRNOG00000042255_tx_21"; exon_id "10_90516478_90516531_+"; exonnum "122"; txlen "12054";
10	ENSEMBL114_rn	exon	90516478	90516531	0.242973782796706	+	.	gene_id "ENSRNOG00000042255"; transcript_id "ENSRNOG00000042255_tx_22"; exon_id "10_90516478_90516531_+"; exonnum "123"; txlen "12175";
10	ENSEMBL114_rn	exon	90516478	90516531	0.241713250304434	+	.	gene_id "ENSRNOG00000042255"; transcript_id "ENSRNOG00000042255_tx_23"; exon_id "10_90516478_90516531_+"; exonnum "121"; txlen "12000";
10	ENSEMBL114_rn	exon	90516478	90516531	0.240658486035885	+	.	gene_id "ENSRNOG00000042255"; transcript_id "ENSRNOG00000042255_tx_24"; exon_id "10_90516478_90516531_+"; exonnum "122"; txlen "12121";
10	ENSEMBL114_rn	exon	90516478	90516531	0.236124195840253	+	.	gene_id "ENSRNOG00000042255"; transcript_id "ENSRNOG00000042255_tx_25"; exon_id "10_90516478_90516531_+"; exonnum "119"; txlen "11911";
10	ENSEMBL114_rn	exon	90516478	90516531	0.236124195840253	+	.	gene_id "ENSRNOG00000042255"; transcript_id "ENSRNOG00000042255_tx_26"; exon_id "10_90516478_90516531_+"; exonnum "120"; txlen "12016";
10	ENSEMBL114_rn	exon	90516478	90516531	0.236124195840253	+	.	gene_id "ENSRNOG00000042255"; transcript_id "ENSRNOG00000042255_tx_27"; exon_id "10_90516478_90516531_+"; exonnum "120"; txlen "12016";
10	ENSEMBL114_rn	exon	90516478	90516531	0.236124195840253	+	.	gene_id "ENSRNOG00000042255"; transcript_id "ENSRNOG00000042255_tx_28"; exon_id "10_90516478_90516531_+"; exonnum "120"; txlen "11965";
10	ENSEMBL114_rn	exon	90516478	90516531	0.236124195840253	+	.	gene_id "ENSRNOG00000042255"; transcript_id "ENSRNOG00000042255_tx_29"; exon_id "10_90516478_90516531_+"; exonnum "121"; txlen "12121";
10	ENSEMBL114_rn	exon	90516478	90516531	0.236124195840253	+	.	gene_id "ENSRNOG00000042255"; transcript_id "ENSRNOG00000042255_tx_30"; exon_id "10_90516478_90516531_+"; exonnum "121"; txlen "12070";
10	ENSEMBL114_rn	exon	90516478	90516531	0.236124195840253	+	.	gene_id "ENSRNOG00000042255"; transcript_id "ENSRNOG00000042255_tx_31"; exon_id "10_90516478_90516531_+"; exonnum "121"; txlen "12070";
10	ENSEMBL114_rn	exon	90516478	90516531	0.236124195840253	+	.	gene_id "ENSRNOG00000042255"; transcript_id "ENSRNOG00000042255_tx_32"; exon_id "10_90516478_90516531_+"; exonnum "122"; txlen "12175";
10	ENSEMBL114_rn	exon	90516478	90516531	0.212148450786152	+	.	gene_id "ENSRNOG00000042255"; transcript_id "ENSRNOG00000042255_tx_33"; exon_id "10_90516478_90516531_+"; exonnum "121"; txlen "11928";
10	ENSEMBL114_rn	exon	90516478	90516531	0.212148450786152	+	.	gene_id "ENSRNOG00000042255"; transcript_id "ENSRNOG00000042255_tx_34"; exon_id "10_90516478_90516531_+"; exonnum "122"; txlen "11982";
10	ENSEMBL114_rn	exon	90516478	90516531	0.202853731809544	+	.	gene_id "ENSRNOG00000042255"; transcript_id "ENSRNOG00000042255_tx_35"; exon_id "10_90516478_90516531_+"; exonnum "156"; txlen "14241";
10	ENSEMBL114_rn	exon	90516478	90516531	0.200177336273422	+	.	gene_id "ENSRNOG00000042255"; transcript_id "ENSRNOG00000042255_tx_36"; exon_id "10_90516478_90516531_+"; exonnum "124"; txlen "12141";
10	ENSEMBL114_rn	exon	90516478	90516531	0.200177336273422	+	.	gene_id "ENSRNOG00000042255"; transcript_id "ENSRNOG00000042255_tx_37"; exon_id "10_90516478_90516531_+"; exonnum "124"; txlen "12334";
10	ENSEMBL114_rn	exon	90516478	90516531	0.198577945618305	+	.	gene_id "ENSRNOG00000042255"; transcript_id "ENSRNOG00000042255_tx_38"; exon_id "10_90516478_90516531_+"; exonnum "120"; txlen "11911";
10	ENSEMBL114_rn	exon	90516478	90516531	0.198577945618305	+	.	gene_id "ENSRNOG00000042255"; transcript_id "ENSRNOG00000042255_tx_39"; exon_id "10_90516478_90516531_+"; exonnum "121"; txlen "12016";
10	ENSEMBL114_rn	exon	90516478	90516531	0.492644777251751	+	.	gene_id "ENSRNOG00000042255"; transcript_id "ENSRNOG00000042255_tx_4"; exon_id "10_90516478_90516531_+"; exonnum "157"; txlen "14295";
10	ENSEMBL114_rn	exon	90516478	90516531	0.198577945618305	+	.	gene_id "ENSRNOG00000042255"; transcript_id "ENSRNOG00000042255_tx_40"; exon_id "10_90516478_90516531_+"; exonnum "121"; txlen "12016";
10	ENSEMBL114_rn	exon	90516478	90516531	0.198577945618305	+	.	gene_id "ENSRNOG00000042255"; transcript_id "ENSRNOG00000042255_tx_41"; exon_id "10_90516478_90516531_+"; exonnum "121"; txlen "11965";
10	ENSEMBL114_rn	exon	90516478	90516531	0.198577945618305	+	.	gene_id "ENSRNOG00000042255"; transcript_id "ENSRNOG00000042255_tx_42"; exon_id "10_90516478_90516531_+"; exonnum "122"; txlen "12070";
10	ENSEMBL114_rn	exon	90516478	90516531	0.198577945618305	+	.	gene_id "ENSRNOG00000042255"; transcript_id "ENSRNOG00000042255_tx_43"; exon_id "10_90516478_90516531_+"; exonnum "122"; txlen "12070";
10	ENSEMBL114_rn	exon	90516478	90516531	0.197862039512601	+	.	gene_id "ENSRNOG00000042255"; transcript_id "ENSRNOG00000042255_tx_44"; exon_id "10_90516478_90516531_+"; exonnum "123"; txlen "12280";
10	ENSEMBL114_rn	exon	90516478	90516531	0.19128942288507	+	.	gene_id "ENSRNOG00000042255"; transcript_id "ENSRNOG00000042255_tx_45"; exon_id "10_90516478_90516531_+"; exonnum "122"; txlen "12054";
10	ENSEMBL114_rn	exon	90516478	90516531	0.177718917717222	+	.	gene_id "ENSRNOG00000042255"; transcript_id "ENSRNOG00000042255_tx_46"; exon_id "10_90516478_90516531_+"; exonnum "120"; txlen "11823";
10	ENSEMBL114_rn	exon	90516478	90516531	0.177718917717222	+	.	gene_id "ENSRNOG00000042255"; transcript_id "ENSRNOG00000042255_tx_47"; exon_id "10_90516478_90516531_+"; exonnum "121"; txlen "11877";
10	ENSEMBL114_rn	exon	90516478	90516531	0.171359867943826	+	.	gene_id "ENSRNOG00000042255"; transcript_id "ENSRNOG00000042255_tx_48"; exon_id "10_90516478_90516531_+"; exonnum "121"; txlen "11979";
10	ENSEMBL114_rn	exon	90516478	90516531	0.171359867943826	+	.	gene_id "ENSRNOG00000042255"; transcript_id "ENSRNOG00000042255_tx_49"; exon_id "10_90516478_90516531_+"; exonnum "122"; txlen "12033";
10	ENSEMBL114_rn	exon	90516478	90516531	0.467578373212975	+	.	gene_id "ENSRNOG00000042255"; transcript_id "ENSRNOG00000042255_tx_5"; exon_id "10_90516478_90516531_+"; exonnum "122"; txlen "12033";
10	ENSEMBL114_rn	exon	90516478	90516531	0.171359867943826	+	.	gene_id "ENSRNOG00000042255"; transcript_id "ENSRNOG00000042255_tx_50"; exon_id "10_90516478_90516531_+"; exonnum "122"; txlen "12105";
10	ENSEMBL114_rn	exon	90516478	90516531	0.157694250932183	+	.	gene_id "ENSRNOG00000042255"; transcript_id "ENSRNOG00000042255_tx_51"; exon_id "10_90516478_90516531_+"; exonnum "121"; txlen "12070";
10	ENSEMBL114_rn	exon	90516478	90516531	0.157694250932183	+	.	gene_id "ENSRNOG00000042255"; transcript_id "ENSRNOG00000042255_tx_52"; exon_id "10_90516478_90516531_+"; exonnum "122"; txlen "12175";
10	ENSEMBL114_rn	exon	90516478	90516531	0.157694250932183	+	.	gene_id "ENSRNOG00000042255"; transcript_id "ENSRNOG00000042255_tx_53"; exon_id "10_90516478_90516531_+"; exonnum "122"; txlen "12175";
10	ENSEMBL114_rn	exon	90516478	90516531	0.157694250932183	+	.	gene_id "ENSRNOG00000042255"; transcript_id "ENSRNOG00000042255_tx_54"; exon_id "10_90516478_90516531_+"; exonnum "122"; txlen "12124";
10	ENSEMBL114_rn	exon	90516478	90516531	0.157694250932183	+	.	gene_id "ENSRNOG00000042255"; transcript_id "ENSRNOG00000042255_tx_55"; exon_id "10_90516478_90516531_+"; exonnum "123"; txlen "12229";
10	ENSEMBL114_rn	exon	90516478	90516531	0.157694250932183	+	.	gene_id "ENSRNOG00000042255"; transcript_id "ENSRNOG00000042255_tx_56"; exon_id "10_90516478_90516531_+"; exonnum "123"; txlen "12229";
10	ENSEMBL114_rn	exon	90516478	90516531	0.15685988981614	+	.	gene_id "ENSRNOG00000042255"; transcript_id "ENSRNOG00000042255_tx_57"; exon_id "10_90516478_90516531_+"; exonnum "120"; txlen "11895";
10	ENSEMBL114_rn	exon	90516478	90516531	0.15685988981614	+	.	gene_id "ENSRNOG00000042255"; transcript_id "ENSRNOG00000042255_tx_58"; exon_id "10_90516478_90516531_+"; exonnum "121"; txlen "12000";
10	ENSEMBL114_rn	exon	90516478	90516531	0.15685988981614	+	.	gene_id "ENSRNOG00000042255"; transcript_id "ENSRNOG00000042255_tx_59"; exon_id "10_90516478_90516531_+"; exonnum "121"; txlen "11949";
10	ENSEMBL114_rn	exon	90516478	90516531	0.451172975663511	+	.	gene_id "ENSRNOG00000042255"; transcript_id "ENSRNOG00000042255_tx_6"; exon_id "10_90516478_90516531_+"; exonnum "123"; txlen "12087";
10	ENSEMBL114_rn	exon	90516478	90516531	0.137886710793478	+	.	gene_id "ENSRNOG00000042255"; transcript_id "ENSRNOG00000042255_tx_64"; exon_id "10_90516478_90516531_+"; exonnum "121"; txlen "12051";
10	ENSEMBL114_rn	exon	90516478	90516531	0.13776829665576	+	.	gene_id "ENSRNOG00000042255"; transcript_id "ENSRNOG00000042255_tx_65"; exon_id "10_90516478_90516531_+"; exonnum "122"; txlen "12226";
10	ENSEMBL114_rn	exon	90516478	90516531	0.127280040732441	+	.	gene_id "ENSRNOG00000042255"; transcript_id "ENSRNOG00000042255_tx_66"; exon_id "10_90516478_90516531_+"; exonnum "122"; txlen "11956";
10	ENSEMBL114_rn	exon	90516478	90516531	0.127280040732441	+	.	gene_id "ENSRNOG00000042255"; transcript_id "ENSRNOG00000042255_tx_67"; exon_id "10_90516478_90516531_+"; exonnum "121"; txlen "11902";
10	ENSEMBL114_rn	exon	90516478	90516531	0.127280040732441	+	.	gene_id "ENSRNOG00000042255"; transcript_id "ENSRNOG00000042255_tx_68"; exon_id "10_90516478_90516531_+"; exonnum "123"; txlen "12010";
10	ENSEMBL114_rn	exon	90516478	90516531	0.127280040732441	+	.	gene_id "ENSRNOG00000042255"; transcript_id "ENSRNOG00000042255_tx_69"; exon_id "10_90516478_90516531_+"; exonnum "122"; txlen "11956";
10	ENSEMBL114_rn	exon	90516478	90516531	0.424076345646366	+	.	gene_id "ENSRNOG00000042255"; transcript_id "ENSRNOG00000042255_tx_7"; exon_id "10_90516478_90516531_+"; exonnum "123"; txlen "12280";
10	ENSEMBL114_rn	exon	90516478	90516531	0.127280040732441	+	.	gene_id "ENSRNOG00000042255"; transcript_id "ENSRNOG00000042255_tx_70"; exon_id "10_90516478_90516531_+"; exonnum "122"; txlen "12028";
10	ENSEMBL114_rn	exon	90516478	90516531	0.127280040732441	+	.	gene_id "ENSRNOG00000042255"; transcript_id "ENSRNOG00000042255_tx_71"; exon_id "10_90516478_90516531_+"; exonnum "123"; txlen "12082";
10	ENSEMBL114_rn	exon	90516478	90516531	0.101426865904772	+	.	gene_id "ENSRNOG00000042255"; transcript_id "ENSRNOG00000042255_tx_74"; exon_id "10_90516478_90516531_+"; exonnum "155"; txlen "14187";
10	ENSEMBL114_rn	exon	90516478	90516531	0.101426865904772	+	.	gene_id "ENSRNOG00000042255"; transcript_id "ENSRNOG00000042255_tx_75"; exon_id "10_90516478_90516531_+"; exonnum "156"; txlen "14241";
10	ENSEMBL114_rn	exon	90516478	90516531	0.101426865904772	+	.	gene_id "ENSRNOG00000042255"; transcript_id "ENSRNOG00000042255_tx_76"; exon_id "10_90516478_90516531_+"; exonnum "156"; txlen "14241";
10	ENSEMBL114_rn	exon	90516478	90516531	0.101426865904772	+	.	gene_id "ENSRNOG00000042255"; transcript_id "ENSRNOG00000042255_tx_77"; exon_id "10_90516478_90516531_+"; exonnum "157"; txlen "14295";
10	ENSEMBL114_rn	exon	90516478	90516531	0.420804672966964	+	.	gene_id "ENSRNOG00000042255"; transcript_id "ENSRNOG00000042255_tx_8"; exon_id "10_90516478_90516531_+"; exonnum "122"; txlen "12226";
10	ENSEMBL114_rn	exon	90516478	90516531	0.0848533604882943	+	.	gene_id "ENSRNOG00000042255"; transcript_id "ENSRNOG00000042255_tx_82"; exon_id "10_90516478_90516531_+"; exonnum "120"; txlen "11874";
10	ENSEMBL114_rn	exon	90516478	90516531	0.0848533604882943	+	.	gene_id "ENSRNOG00000042255"; transcript_id "ENSRNOG00000042255_tx_83"; exon_id "10_90516478_90516531_+"; exonnum "121"; txlen "11851";
10	ENSEMBL114_rn	exon	90516478	90516531	0.0848533604882943	+	.	gene_id "ENSRNOG00000042255"; transcript_id "ENSRNOG00000042255_tx_84"; exon_id "10_90516478_90516531_+"; exonnum "122"; txlen "11905";
10	ENSEMBL114_rn	exon	90516478	90516531	0.0777822471142698	+	.	gene_id "ENSRNOG00000042255"; transcript_id "ENSRNOG00000042255_tx_86"; exon_id "10_90516478_90516531_+"; exonnum "120"; txlen "11874";
10	ENSEMBL114_rn	exon	90516478	90516531	0.0777822471142698	+	.	gene_id "ENSRNOG00000042255"; transcript_id "ENSRNOG00000042255_tx_87"; exon_id "10_90516478_90516531_+"; exonnum "121"; txlen "11928";
10	ENSEMBL114_rn	exon	90516478	90516531	0.0777822471142698	+	.	gene_id "ENSRNOG00000042255"; transcript_id "ENSRNOG00000042255_tx_88"; exon_id "10_90516478_90516531_+"; exonnum "121"; txlen "11928";
10	ENSEMBL114_rn	exon	90516478	90516531	0.0777822471142698	+	.	gene_id "ENSRNOG00000042255"; transcript_id "ENSRNOG00000042255_tx_89"; exon_id "10_90516478_90516531_+"; exonnum "122"; txlen "11982";
10	ENSEMBL114_rn	exon	90516478	90516531	0.0777822471142698	+	.	gene_id "ENSRNOG00000042255"; transcript_id "ENSRNOG00000042255_tx_90"; exon_id "10_90516478_90516531_+"; exonnum "120"; txlen "11823";
10	ENSEMBL114_rn	exon	90516478	90516531	0.0777822471142698	+	.	gene_id "ENSRNOG00000042255"; transcript_id "ENSRNOG00000042255_tx_91"; exon_id "10_90516478_90516531_+"; exonnum "121"; txlen "12000";
10	ENSEMBL114_rn	exon	90516478	90516531	0.0777822471142698	+	.	gene_id "ENSRNOG00000042255"; transcript_id "ENSRNOG00000042255_tx_92"; exon_id "10_90516478_90516531_+"; exonnum "121"; txlen "11851";
10	ENSEMBL114_rn	exon	90516478	90516531	0.0777822471142698	+	.	gene_id "ENSRNOG00000042255"; transcript_id "ENSRNOG00000042255_tx_93"; exon_id "10_90516478_90516531_+"; exonnum "122"; txlen "12054";
10	ENSEMBL114_rn	exon	90516478	90516531	0.0777822471142698	+	.	gene_id "ENSRNOG00000042255"; transcript_id "ENSRNOG00000042255_tx_94"; exon_id "10_90516478_90516531_+"; exonnum "122"; txlen "11905";
10	ensembl	exon	90517529	90517633	0	+	.	gene_id "ENSRNOG00000042255"; gene_version "5"; transcript_id "ENSRNOT00000097007"; transcript_version "2"; exon_number "171"; gene_name "Efcab3"; gene_source "ensembl"; gene_biotype "protein_coding"; transcript_name "Efcab3-202"; transcript_source "ensembl"; transcript_biotype "protein_coding"; exon_id "ENSRNOE00000549850"; exon_version "1";
10	ensembl	CDS	90517529	90517633	0	+	2	gene_id "ENSRNOG00000042255"; gene_version "5"; transcript_id "ENSRNOT00000097007"; transcript_version "2"; exon_number "171"; gene_name "Efcab3"; gene_source "ensembl"; gene_biotype "protein_coding"; transcript_name "Efcab3-202"; transcript_source "ensembl"; transcript_biotype "protein_coding"; protein_id "ENSRNOP00000093703"; protein_version "2";
10	ensembl	exon	90517529	90517633	0	+	.	gene_id "ENSRNOG00000042255"; gene_version "5"; transcript_id "ENSRNOT00000143176"; transcript_version "1"; exon_number "173"; gene_name "Efcab3"; gene_source "ensembl"; gene_biotype "protein_coding"; transcript_name "Efcab3-203"; transcript_source "ensembl"; transcript_biotype "protein_coding"; exon_id "ENSRNOE00000549850"; exon_version "1";
10	ensembl	CDS	90517529	90517633	0	+	2	gene_id "ENSRNOG00000042255"; gene_version "5"; transcript_id "ENSRNOT00000143176"; transcript_version "1"; exon_number "173"; gene_name "Efcab3"; gene_source "ensembl"; gene_biotype "protein_coding"; transcript_name "Efcab3-203"; transcript_source "ensembl"; transcript_biotype "protein_coding"; protein_id "ENSRNOP00000106234"; protein_version "1";
10	ensembl	exon	90517529	90517633	0	+	.	gene_id "ENSRNOG00000042255"; gene_version "5"; transcript_id "ENSRNOT00000150247"; transcript_version "1"; exon_number "169"; gene_name "Efcab3"; gene_source "ensembl"; gene_biotype "protein_coding"; transcript_name "Efcab3-204"; transcript_source "ensembl"; transcript_biotype "protein_coding"; exon_id "ENSRNOE00000549850"; exon_version "1"; tag "Ensembl_canonical";
10	ensembl	CDS	90517529	90517633	0	+	2	gene_id "ENSRNOG00000042255"; gene_version "5"; transcript_id "ENSRNOT00000150247"; transcript_version "1"; exon_number "169"; gene_name "Efcab3"; gene_source "ensembl"; gene_biotype "protein_coding"; transcript_name "Efcab3-204"; transcript_source "ensembl"; transcript_biotype "protein_coding"; protein_id "ENSRNOP00000104824"; protein_version "1"; tag "Ensembl_canonical";
10	ENSEMBL114_rn	exon	90517529	90517633	0.0565689069921962	+	.	gene_id "ENSRNOG00000042255"; transcript_id "ENSRNOG00000042255_tx_104"; exon_id "10_90517529_90517633_+"; exonnum "122"; txlen "11931";
10	ENSEMBL114_rn	exon	90517529	90517633	0.0565689069921962	+	.	gene_id "ENSRNOG00000042255"; transcript_id "ENSRNOG00000042255_tx_105"; exon_id "10_90517529_90517633_+"; exonnum "121"; txlen "11877";
10	ENSEMBL114_rn	exon	90517529	90517633	0.0565689069921962	+	.	gene_id "ENSRNOG00000042255"; transcript_id "ENSRNOG00000042255_tx_106"; exon_id "10_90517529_90517633_+"; exonnum "123"; txlen "11985";
10	ENSEMBL114_rn	exon	90517529	90517633	0.0565689069921962	+	.	gene_id "ENSRNOG00000042255"; transcript_id "ENSRNOG00000042255_tx_107"; exon_id "10_90517529_90517633_+"; exonnum "121"; txlen "11826";
10	ENSEMBL114_rn	exon	90517529	90517633	0.0565689069921962	+	.	gene_id "ENSRNOG00000042255"; transcript_id "ENSRNOG00000042255_tx_108"; exon_id "10_90517529_90517633_+"; exonnum "122"; txlen "11931";
10	ENSEMBL114_rn	exon	90517529	90517633	0.0565689069921962	+	.	gene_id "ENSRNOG00000042255"; transcript_id "ENSRNOG00000042255_tx_109"; exon_id "10_90517529_90517633_+"; exonnum "122"; txlen "12003";
10	ENSEMBL114_rn	exon	90517529	90517633	0.364847710515687	+	.	gene_id "ENSRNOG00000042255"; transcript_id "ENSRNOG00000042255_tx_11"; exon_id "10_90517529_90517633_+"; exonnum "124"; txlen "12159";
10	ENSEMBL114_rn	exon	90517529	90517633	0.0565689069921962	+	.	gene_id "ENSRNOG00000042255"; transcript_id "ENSRNOG00000042255_tx_110"; exon_id "10_90517529_90517633_+"; exonnum "123"; txlen "12057";
10	ENSEMBL114_rn	exon	90517529	90517633	0.0565689069921962	+	.	gene_id "ENSRNOG00000042255"; transcript_id "ENSRNOG00000042255_tx_111"; exon_id "10_90517529_90517633_+"; exonnum "122"; txlen "11854";
10	ENSEMBL114_rn	exon	90517529	90517633	0.0565689069921962	+	.	gene_id "ENSRNOG00000042255"; transcript_id "ENSRNOG00000042255_tx_112"; exon_id "10_90517529_90517633_+"; exonnum "123"; txlen "11908";
10	ENSEMBL114_rn	exon	90517529	90517633	0.0459622369311594	+	.	gene_id "ENSRNOG00000042255"; transcript_id "ENSRNOG00000042255_tx_115"; exon_id "10_90517529_90517633_+"; exonnum "123"; txlen "11871";
10	ENSEMBL114_rn	exon	90517529	90517633	0.0459622369311594	+	.	gene_id "ENSRNOG00000042255"; transcript_id "ENSRNOG00000042255_tx_116"; exon_id "10_90517529_90517633_+"; exonnum "122"; txlen "11817";
10	ENSEMBL114_rn	exon	90517529	90517633	0.0459622369311594	+	.	gene_id "ENSRNOG00000042255"; transcript_id "ENSRNOG00000042255_tx_117"; exon_id "10_90517529_90517633_+"; exonnum "122"; txlen "11769";
10	ENSEMBL114_rn	exon	90517529	90517633	0.0459622369311594	+	.	gene_id "ENSRNOG00000042255"; transcript_id "ENSRNOG00000042255_tx_118"; exon_id "10_90517529_90517633_+"; exonnum "124"; txlen "11925";
10	ENSEMBL114_rn	exon	90517529	90517633	0.0459622369311594	+	.	gene_id "ENSRNOG00000042255"; transcript_id "ENSRNOG00000042255_tx_119"; exon_id "10_90517529_90517633_+"; exonnum "122"; txlen "11766";
10	ENSEMBL114_rn	exon	90517529	90517633	0.362532413754866	+	.	gene_id "ENSRNOG00000042255"; transcript_id "ENSRNOG00000042255_tx_12"; exon_id "10_90517529_90517633_+"; exonnum "123"; txlen "12105";
10	ENSEMBL114_rn	exon	90517529	90517633	0.0459622369311594	+	.	gene_id "ENSRNOG00000042255"; transcript_id "ENSRNOG00000042255_tx_120"; exon_id "10_90517529_90517633_+"; exonnum "123"; txlen "11871";
10	ENSEMBL114_rn	exon	90517529	90517633	0.0459622369311594	+	.	gene_id "ENSRNOG00000042255"; transcript_id "ENSRNOG00000042255_tx_121"; exon_id "10_90517529_90517633_+"; exonnum "123"; txlen "11943";
10	ENSEMBL114_rn	exon	90517529	90517633	0.0459622369311594	+	.	gene_id "ENSRNOG00000042255"; transcript_id "ENSRNOG00000042255_tx_122"; exon_id "10_90517529_90517633_+"; exonnum "123"; txlen "11820";
10	ENSEMBL114_rn	exon	90517529	90517633	0.0459622369311594	+	.	gene_id "ENSRNOG00000042255"; transcript_id "ENSRNOG00000042255_tx_123"; exon_id "10_90517529_90517633_+"; exonnum "124"; txlen "11997";
10	ENSEMBL114_rn	exon	90517529	90517633	0.0443958371784016	+	.	gene_id "ENSRNOG00000042255"; transcript_id "ENSRNOG00000042255_tx_125"; exon_id "10_90517529_90517633_+"; exonnum "124"; txlen "12054";
10	ENSEMBL114_rn	exon	90517529	90517633	0.0424830853412388	+	.	gene_id "ENSRNOG00000042255"; transcript_id "ENSRNOG00000042255_tx_126"; exon_id "10_90517529_90517633_+"; exonnum "125"; txlen "12213";
10	ENSEMBL114_rn	exon	90517529	90517633	0.0420805404175806	+	.	gene_id "ENSRNOG00000042255"; transcript_id "ENSRNOG00000042255_tx_127"; exon_id "10_90517529_90517633_+"; exonnum "123"; txlen "11928";
10	ENSEMBL114_rn	exon	90517529	90517633	0.0420805404175806	+	.	gene_id "ENSRNOG00000042255"; transcript_id "ENSRNOG00000042255_tx_128"; exon_id "10_90517529_90517633_+"; exonnum "124"; txlen "11982";
10	ENSEMBL114_rn	exon	90517529	90517633	0.359830368325816	+	.	gene_id "ENSRNOG00000042255"; transcript_id "ENSRNOG00000042255_tx_13"; exon_id "10_90517529_90517633_+"; exonnum "123"; txlen "12175";
10	ENSEMBL114_rn	exon	90517529	90517633	0.0401677885804178	+	.	gene_id "ENSRNOG00000042255"; transcript_id "ENSRNOG00000042255_tx_130"; exon_id "10_90517529_90517633_+"; exonnum "124"; txlen "12087";
10	ENSEMBL114_rn	exon	90517529	90517633	0.0401677885804178	+	.	gene_id "ENSRNOG00000042255"; transcript_id "ENSRNOG00000042255_tx_131"; exon_id "10_90517529_90517633_+"; exonnum "124"; txlen "11982";
10	ENSEMBL114_rn	exon	90517529	90517633	0.0401677885804178	+	.	gene_id "ENSRNOG00000042255"; transcript_id "ENSRNOG00000042255_tx_132"; exon_id "10_90517529_90517633_+"; exonnum "125"; txlen "12108";
10	ENSEMBL114_rn	exon	90517529	90517633	0.0401677885804178	+	.	gene_id "ENSRNOG00000042255"; transcript_id "ENSRNOG00000042255_tx_133"; exon_id "10_90517529_90517633_+"; exonnum "125"; txlen "12036";
10	ENSEMBL114_rn	exon	90517529	90517633	0.0401677885804178	+	.	gene_id "ENSRNOG00000042255"; transcript_id "ENSRNOG00000042255_tx_134"; exon_id "10_90517529_90517633_+"; exonnum "125"; txlen "12229";
10	ENSEMBL114_rn	exon	90517529	90517633	0.0396218202444133	+	.	gene_id "ENSRNOG00000042255"; transcript_id "ENSRNOG00000042255_tx_135"; exon_id "10_90517529_90517633_+"; exonnum "68"; txlen "7709";
10	ENSEMBL114_rn	exon	90517529	90517633	0.0347125933605083	+	.	gene_id "ENSRNOG00000042255"; transcript_id "ENSRNOG00000042255_tx_136"; exon_id "10_90517529_90517633_+"; exonnum "67"; txlen "7655";
10	ENSEMBL114_rn	exon	90517529	90517633	0.0344295330689296	+	.	gene_id "ENSRNOG00000042255"; transcript_id "ENSRNOG00000042255_tx_137"; exon_id "10_90517529_90517633_+"; exonnum "124"; txlen "12036";
10	ENSEMBL114_rn	exon	90517529	90517633	0.0344295330689296	+	.	gene_id "ENSRNOG00000042255"; transcript_id "ENSRNOG00000042255_tx_138"; exon_id "10_90517529_90517633_+"; exonnum "123"; txlen "11877";
10	ENSEMBL114_rn	exon	90517529	90517633	0.325400835256886	+	.	gene_id "ENSRNOG00000042255"; transcript_id "ENSRNOG00000042255_tx_14"; exon_id "10_90517529_90517633_+"; exonnum "121"; txlen "12016";
10	ENSEMBL114_rn	exon	90517529	90517633	0.0343692542521372	+	.	gene_id "ENSRNOG00000042255"; transcript_id "ENSRNOG00000042255_tx_141"; exon_id "10_90517529_90517633_+"; exonnum "67"; txlen "7604";
10	ENSEMBL114_rn	exon	90517529	90517633	0.0337587514216386	+	.	gene_id "ENSRNOG00000042255"; transcript_id "ENSRNOG00000042255_tx_142"; exon_id "10_90517529_90517633_+"; exonnum "68"; txlen "7781";
10	ENSEMBL114_rn	exon	90517529	90517633	0.0334731571503482	+	.	gene_id "ENSRNOG00000042255"; transcript_id "ENSRNOG00000042255_tx_143"; exon_id "10_90517529_90517633_+"; exonnum "122"; txlen "11928";
10	ENSEMBL114_rn	exon	90517529	90517633	0.0334731571503482	+	.	gene_id "ENSRNOG00000042255"; transcript_id "ENSRNOG00000042255_tx_144"; exon_id "10_90517529_90517633_+"; exonnum "123"; txlen "12033";
10	ENSEMBL114_rn	exon	90517529	90517633	0.0334731571503482	+	.	gene_id "ENSRNOG00000042255"; transcript_id "ENSRNOG00000042255_tx_145"; exon_id "10_90517529_90517633_+"; exonnum "124"; txlen "12087";
10	ENSEMBL114_rn	exon	90517529	90517633	0.0334731571503482	+	.	gene_id "ENSRNOG00000042255"; transcript_id "ENSRNOG00000042255_tx_146"; exon_id "10_90517529_90517633_+"; exonnum "122"; txlen "11874";
10	ENSEMBL114_rn	exon	90517529	90517633	0.0334731571503482	+	.	gene_id "ENSRNOG00000042255"; transcript_id "ENSRNOG00000042255_tx_147"; exon_id "10_90517529_90517633_+"; exonnum "123"; txlen "11928";
10	ENSEMBL114_rn	exon	90517529	90517633	0.0334731571503482	+	.	gene_id "ENSRNOG00000042255"; transcript_id "ENSRNOG00000042255_tx_148"; exon_id "10_90517529_90517633_+"; exonnum "124"; txlen "11982";
10	ENSEMBL114_rn	exon	90517529	90517633	0.325400835256886	+	.	gene_id "ENSRNOG00000042255"; transcript_id "ENSRNOG00000042255_tx_15"; exon_id "10_90517529_90517633_+"; exonnum "122"; txlen "12121";
10	ENSEMBL114_rn	exon	90517529	90517633	0.0326058991194529	+	.	gene_id "ENSRNOG00000042255"; transcript_id "ENSRNOG00000042255_tx_151"; exon_id "10_90517529_90517633_+"; exonnum "69"; txlen "7763";
10	ENSEMBL114_rn	exon	90517529	90517633	0.0321914736143136	+	.	gene_id "ENSRNOG00000042255"; transcript_id "ENSRNOG00000042255_tx_152"; exon_id "10_90517529_90517633_+"; exonnum "67"; txlen "7676";
10	ENSEMBL114_rn	exon	90517529	90517633	0.0316590401912006	+	.	gene_id "ENSRNOG00000042255"; transcript_id "ENSRNOG00000042255_tx_153"; exon_id "10_90517529_90517633_+"; exonnum "155"; txlen "15069";
10	ENSEMBL114_rn	exon	90517529	90517633	0.0316590401912006	+	.	gene_id "ENSRNOG00000042255"; transcript_id "ENSRNOG00000042255_tx_154"; exon_id "10_90517529_90517633_+"; exonnum "155"; txlen "15141";
10	ENSEMBL114_rn	exon	90517529	90517633	0.0316590401912006	+	.	gene_id "ENSRNOG00000042255"; transcript_id "ENSRNOG00000042255_tx_155"; exon_id "10_90517529_90517633_+"; exonnum "156"; txlen "15123";
10	ENSEMBL114_rn	exon	90517529	90517633	0.0316590401912006	+	.	gene_id "ENSRNOG00000042255"; transcript_id "ENSRNOG00000042255_tx_156"; exon_id "10_90517529_90517633_+"; exonnum "154"; txlen "14964";
10	ENSEMBL114_rn	exon	90517529	90517633	0.0316590401912006	+	.	gene_id "ENSRNOG00000042255"; transcript_id "ENSRNOG00000042255_tx_157"; exon_id "10_90517529_90517633_+"; exonnum "156"; txlen "15195";
10	ENSEMBL114_rn	exon	90517529	90517633	0.0316590401912006	+	.	gene_id "ENSRNOG00000042255"; transcript_id "ENSRNOG00000042255_tx_158"; exon_id "10_90517529_90517633_+"; exonnum "154"; txlen "15036";
10	ENSEMBL114_rn	exon	90517529	90517633	0.0316590401912006	+	.	gene_id "ENSRNOG00000042255"; transcript_id "ENSRNOG00000042255_tx_159"; exon_id "10_90517529_90517633_+"; exonnum "155"; txlen "15018";
10	ENSEMBL114_rn	exon	90517529	90517633	0.325400835256886	+	.	gene_id "ENSRNOG00000042255"; transcript_id "ENSRNOG00000042255_tx_16"; exon_id "10_90517529_90517633_+"; exonnum "122"; txlen "12121";
10	ENSEMBL114_rn	exon	90517529	90517633	0.0316590401912006	+	.	gene_id "ENSRNOG00000042255"; transcript_id "ENSRNOG00000042255_tx_160"; exon_id "10_90517529_90517633_+"; exonnum "156"; txlen "15195";
10	ENSEMBL114_rn	exon	90517529	90517633	0.0316590401912006	+	.	gene_id "ENSRNOG00000042255"; transcript_id "ENSRNOG00000042255_tx_161"; exon_id "10_90517529_90517633_+"; exonnum "155"; txlen "15090";
10	ENSEMBL114_rn	exon	90517529	90517633	0.0316590401912006	+	.	gene_id "ENSRNOG00000042255"; transcript_id "ENSRNOG00000042255_tx_163"; exon_id "10_90517529_90517633_+"; exonnum "157"; txlen "15249";
10	ENSEMBL114_rn	exon	90517529	90517633	0.0316590401912006	+	.	gene_id "ENSRNOG00000042255"; transcript_id "ENSRNOG00000042255_tx_164"; exon_id "10_90517529_90517633_+"; exonnum "155"; txlen "15090";
10	ENSEMBL114_rn	exon	90517529	90517633	0.0316590401912006	+	.	gene_id "ENSRNOG00000042255"; transcript_id "ENSRNOG00000042255_tx_167"; exon_id "10_90517529_90517633_+"; exonnum "156"; txlen "15144";
10	ENSEMBL114_rn	exon	90517529	90517633	0.325400835256886	+	.	gene_id "ENSRNOG00000042255"; transcript_id "ENSRNOG00000042255_tx_17"; exon_id "10_90517529_90517633_+"; exonnum "122"; txlen "12070";
10	ENSEMBL114_rn	exon	90517529	90517633	0.0314911904955757	+	.	gene_id "ENSRNOG00000042255"; transcript_id "ENSRNOG00000042255_tx_170"; exon_id "10_90517529_90517633_+"; exonnum "69"; txlen "7835";
10	ENSEMBL114_rn	exon	90517529	90517633	0.0300760881816406	+	.	gene_id "ENSRNOG00000042255"; transcript_id "ENSRNOG00000042255_tx_171"; exon_id "10_90517529_90517633_+"; exonnum "156"; txlen "15174";
10	ENSEMBL114_rn	exon	90517529	90517633	0.0300760881816406	+	.	gene_id "ENSRNOG00000042255"; transcript_id "ENSRNOG00000042255_tx_172"; exon_id "10_90517529_90517633_+"; exonnum "156"; txlen "15246";
10	ENSEMBL114_rn	exon	90517529	90517633	0.0300760881816406	+	.	gene_id "ENSRNOG00000042255"; transcript_id "ENSRNOG00000042255_tx_173"; exon_id "10_90517529_90517633_+"; exonnum "155"; txlen "15069";
10	ENSEMBL114_rn	exon	90517529	90517633	0.00261601168444563	+	.	gene_id "ENSRNOG00000042255"; transcript_id "ENSRNOG00000042255_tx_174"; exon_id "10_90517529_90517633_+"; exonnum "162"; txlen "16072";
10	ENSEMBL114_rn	exon	90517529	90517633	0.325400835256886	+	.	gene_id "ENSRNOG00000042255"; transcript_id "ENSRNOG00000042255_tx_18"; exon_id "10_90517529_90517633_+"; exonnum "123"; txlen "12175";
10	ENSEMBL114_rn	exon	90517529	90517633	0.291263555762958	+	.	gene_id "ENSRNOG00000042255"; transcript_id "ENSRNOG00000042255_tx_19"; exon_id "10_90517529_90517633_+"; exonnum "122"; txlen "11928";
10	ENSEMBL114_rn	exon	90517529	90517633	0.291263555762958	+	.	gene_id "ENSRNOG00000042255"; transcript_id "ENSRNOG00000042255_tx_20"; exon_id "10_90517529_90517633_+"; exonnum "123"; txlen "11982";
10	ENSEMBL114_rn	exon	90517529	90517633	0.270404527861876	+	.	gene_id "ENSRNOG00000042255"; transcript_id "ENSRNOG00000042255_tx_21"; exon_id "10_90517529_90517633_+"; exonnum "123"; txlen "12054";
10	ENSEMBL114_rn	exon	90517529	90517633	0.242973782796706	+	.	gene_id "ENSRNOG00000042255"; transcript_id "ENSRNOG00000042255_tx_22"; exon_id "10_90517529_90517633_+"; exonnum "124"; txlen "12175";
10	ENSEMBL114_rn	exon	90517529	90517633	0.241713250304434	+	.	gene_id "ENSRNOG00000042255"; transcript_id "ENSRNOG00000042255_tx_23"; exon_id "10_90517529_90517633_+"; exonnum "122"; txlen "12000";
10	ENSEMBL114_rn	exon	90517529	90517633	0.240658486035885	+	.	gene_id "ENSRNOG00000042255"; transcript_id "ENSRNOG00000042255_tx_24"; exon_id "10_90517529_90517633_+"; exonnum "123"; txlen "12121";
10	ENSEMBL114_rn	exon	90517529	90517633	0.236124195840253	+	.	gene_id "ENSRNOG00000042255"; transcript_id "ENSRNOG00000042255_tx_25"; exon_id "10_90517529_90517633_+"; exonnum "120"; txlen "11911";
10	ENSEMBL114_rn	exon	90517529	90517633	0.236124195840253	+	.	gene_id "ENSRNOG00000042255"; transcript_id "ENSRNOG00000042255_tx_26"; exon_id "10_90517529_90517633_+"; exonnum "121"; txlen "12016";
10	ENSEMBL114_rn	exon	90517529	90517633	0.236124195840253	+	.	gene_id "ENSRNOG00000042255"; transcript_id "ENSRNOG00000042255_tx_27"; exon_id "10_90517529_90517633_+"; exonnum "121"; txlen "12016";
10	ENSEMBL114_rn	exon	90517529	90517633	0.236124195840253	+	.	gene_id "ENSRNOG00000042255"; transcript_id "ENSRNOG00000042255_tx_28"; exon_id "10_90517529_90517633_+"; exonnum "121"; txlen "11965";
10	ENSEMBL114_rn	exon	90517529	90517633	0.236124195840253	+	.	gene_id "ENSRNOG00000042255"; transcript_id "ENSRNOG00000042255_tx_29"; exon_id "10_90517529_90517633_+"; exonnum "122"; txlen "12121";
10	ENSEMBL114_rn	exon	90517529	90517633	0.236124195840253	+	.	gene_id "ENSRNOG00000042255"; transcript_id "ENSRNOG00000042255_tx_30"; exon_id "10_90517529_90517633_+"; exonnum "122"; txlen "12070";
10	ENSEMBL114_rn	exon	90517529	90517633	0.236124195840253	+	.	gene_id "ENSRNOG00000042255"; transcript_id "ENSRNOG00000042255_tx_31"; exon_id "10_90517529_90517633_+"; exonnum "122"; txlen "12070";
10	ENSEMBL114_rn	exon	90517529	90517633	0.236124195840253	+	.	gene_id "ENSRNOG00000042255"; transcript_id "ENSRNOG00000042255_tx_32"; exon_id "10_90517529_90517633_+"; exonnum "123"; txlen "12175";
10	ENSEMBL114_rn	exon	90517529	90517633	0.212148450786152	+	.	gene_id "ENSRNOG00000042255"; transcript_id "ENSRNOG00000042255_tx_33"; exon_id "10_90517529_90517633_+"; exonnum "122"; txlen "11928";
10	ENSEMBL114_rn	exon	90517529	90517633	0.212148450786152	+	.	gene_id "ENSRNOG00000042255"; transcript_id "ENSRNOG00000042255_tx_34"; exon_id "10_90517529_90517633_+"; exonnum "123"; txlen "11982";
10	ENSEMBL114_rn	exon	90517529	90517633	0.202853731809544	+	.	gene_id "ENSRNOG00000042255"; transcript_id "ENSRNOG00000042255_tx_35"; exon_id "10_90517529_90517633_+"; exonnum "157"; txlen "14241";
10	ENSEMBL114_rn	exon	90517529	90517633	0.200177336273422	+	.	gene_id "ENSRNOG00000042255"; transcript_id "ENSRNOG00000042255_tx_36"; exon_id "10_90517529_90517633_+"; exonnum "125"; txlen "12141";
10	ENSEMBL114_rn	exon	90517529	90517633	0.200177336273422	+	.	gene_id "ENSRNOG00000042255"; transcript_id "ENSRNOG00000042255_tx_37"; exon_id "10_90517529_90517633_+"; exonnum "125"; txlen "12334";
10	ENSEMBL114_rn	exon	90517529	90517633	0.198577945618305	+	.	gene_id "ENSRNOG00000042255"; transcript_id "ENSRNOG00000042255_tx_38"; exon_id "10_90517529_90517633_+"; exonnum "121"; txlen "11911";
10	ENSEMBL114_rn	exon	90517529	90517633	0.198577945618305	+	.	gene_id "ENSRNOG00000042255"; transcript_id "ENSRNOG00000042255_tx_39"; exon_id "10_90517529_90517633_+"; exonnum "122"; txlen "12016";
10	ENSEMBL114_rn	exon	90517529	90517633	0.492644777251751	+	.	gene_id "ENSRNOG00000042255"; transcript_id "ENSRNOG00000042255_tx_4"; exon_id "10_90517529_90517633_+"; exonnum "158"; txlen "14295";
10	ENSEMBL114_rn	exon	90517529	90517633	0.198577945618305	+	.	gene_id "ENSRNOG00000042255"; transcript_id "ENSRNOG00000042255_tx_40"; exon_id "10_90517529_90517633_+"; exonnum "122"; txlen "12016";
10	ENSEMBL114_rn	exon	90517529	90517633	0.198577945618305	+	.	gene_id "ENSRNOG00000042255"; transcript_id "ENSRNOG00000042255_tx_41"; exon_id "10_90517529_90517633_+"; exonnum "122"; txlen "11965";
10	ENSEMBL114_rn	exon	90517529	90517633	0.198577945618305	+	.	gene_id "ENSRNOG00000042255"; transcript_id "ENSRNOG00000042255_tx_42"; exon_id "10_90517529_90517633_+"; exonnum "123"; txlen "12070";
10	ENSEMBL114_rn	exon	90517529	90517633	0.198577945618305	+	.	gene_id "ENSRNOG00000042255"; transcript_id "ENSRNOG00000042255_tx_43"; exon_id "10_90517529_90517633_+"; exonnum "123"; txlen "12070";
10	ENSEMBL114_rn	exon	90517529	90517633	0.197862039512601	+	.	gene_id "ENSRNOG00000042255"; transcript_id "ENSRNOG00000042255_tx_44"; exon_id "10_90517529_90517633_+"; exonnum "124"; txlen "12280";
10	ENSEMBL114_rn	exon	90517529	90517633	0.19128942288507	+	.	gene_id "ENSRNOG00000042255"; transcript_id "ENSRNOG00000042255_tx_45"; exon_id "10_90517529_90517633_+"; exonnum "123"; txlen "12054";
10	ENSEMBL114_rn	exon	90517529	90517633	0.177718917717222	+	.	gene_id "ENSRNOG00000042255"; transcript_id "ENSRNOG00000042255_tx_46"; exon_id "10_90517529_90517633_+"; exonnum "121"; txlen "11823";
10	ENSEMBL114_rn	exon	90517529	90517633	0.177718917717222	+	.	gene_id "ENSRNOG00000042255"; transcript_id "ENSRNOG00000042255_tx_47"; exon_id "10_90517529_90517633_+"; exonnum "122"; txlen "11877";
10	ENSEMBL114_rn	exon	90517529	90517633	0.171359867943826	+	.	gene_id "ENSRNOG00000042255"; transcript_id "ENSRNOG00000042255_tx_48"; exon_id "10_90517529_90517633_+"; exonnum "122"; txlen "11979";
10	ENSEMBL114_rn	exon	90517529	90517633	0.171359867943826	+	.	gene_id "ENSRNOG00000042255"; transcript_id "ENSRNOG00000042255_tx_49"; exon_id "10_90517529_90517633_+"; exonnum "123"; txlen "12033";
10	ENSEMBL114_rn	exon	90517529	90517633	0.467578373212975	+	.	gene_id "ENSRNOG00000042255"; transcript_id "ENSRNOG00000042255_tx_5"; exon_id "10_90517529_90517633_+"; exonnum "123"; txlen "12033";
10	ENSEMBL114_rn	exon	90517529	90517633	0.171359867943826	+	.	gene_id "ENSRNOG00000042255"; transcript_id "ENSRNOG00000042255_tx_50"; exon_id "10_90517529_90517633_+"; exonnum "123"; txlen "12105";
10	ENSEMBL114_rn	exon	90517529	90517633	0.157694250932183	+	.	gene_id "ENSRNOG00000042255"; transcript_id "ENSRNOG00000042255_tx_51"; exon_id "10_90517529_90517633_+"; exonnum "122"; txlen "12070";
10	ENSEMBL114_rn	exon	90517529	90517633	0.157694250932183	+	.	gene_id "ENSRNOG00000042255"; transcript_id "ENSRNOG00000042255_tx_52"; exon_id "10_90517529_90517633_+"; exonnum "123"; txlen "12175";
10	ENSEMBL114_rn	exon	90517529	90517633	0.157694250932183	+	.	gene_id "ENSRNOG00000042255"; transcript_id "ENSRNOG00000042255_tx_53"; exon_id "10_90517529_90517633_+"; exonnum "123"; txlen "12175";
10	ENSEMBL114_rn	exon	90517529	90517633	0.157694250932183	+	.	gene_id "ENSRNOG00000042255"; transcript_id "ENSRNOG00000042255_tx_54"; exon_id "10_90517529_90517633_+"; exonnum "123"; txlen "12124";
10	ENSEMBL114_rn	exon	90517529	90517633	0.157694250932183	+	.	gene_id "ENSRNOG00000042255"; transcript_id "ENSRNOG00000042255_tx_55"; exon_id "10_90517529_90517633_+"; exonnum "124"; txlen "12229";
10	ENSEMBL114_rn	exon	90517529	90517633	0.157694250932183	+	.	gene_id "ENSRNOG00000042255"; transcript_id "ENSRNOG00000042255_tx_56"; exon_id "10_90517529_90517633_+"; exonnum "124"; txlen "12229";
10	ENSEMBL114_rn	exon	90517529	90517633	0.15685988981614	+	.	gene_id "ENSRNOG00000042255"; transcript_id "ENSRNOG00000042255_tx_57"; exon_id "10_90517529_90517633_+"; exonnum "121"; txlen "11895";
10	ENSEMBL114_rn	exon	90517529	90517633	0.15685988981614	+	.	gene_id "ENSRNOG00000042255"; transcript_id "ENSRNOG00000042255_tx_58"; exon_id "10_90517529_90517633_+"; exonnum "122"; txlen "12000";
10	ENSEMBL114_rn	exon	90517529	90517633	0.15685988981614	+	.	gene_id "ENSRNOG00000042255"; transcript_id "ENSRNOG00000042255_tx_59"; exon_id "10_90517529_90517633_+"; exonnum "122"; txlen "11949";
10	ENSEMBL114_rn	exon	90517529	90517633	0.451172975663511	+	.	gene_id "ENSRNOG00000042255"; transcript_id "ENSRNOG00000042255_tx_6"; exon_id "10_90517529_90517633_+"; exonnum "124"; txlen "12087";
10	ENSEMBL114_rn	exon	90517529	90517633	0.137886710793478	+	.	gene_id "ENSRNOG00000042255"; transcript_id "ENSRNOG00000042255_tx_64"; exon_id "10_90517529_90517633_+"; exonnum "122"; txlen "12051";
10	ENSEMBL114_rn	exon	90517529	90517633	0.13776829665576	+	.	gene_id "ENSRNOG00000042255"; transcript_id "ENSRNOG00000042255_tx_65"; exon_id "10_90517529_90517633_+"; exonnum "123"; txlen "12226";
10	ENSEMBL114_rn	exon	90517529	90517633	0.127280040732441	+	.	gene_id "ENSRNOG00000042255"; transcript_id "ENSRNOG00000042255_tx_66"; exon_id "10_90517529_90517633_+"; exonnum "123"; txlen "11956";
10	ENSEMBL114_rn	exon	90517529	90517633	0.127280040732441	+	.	gene_id "ENSRNOG00000042255"; transcript_id "ENSRNOG00000042255_tx_67"; exon_id "10_90517529_90517633_+"; exonnum "122"; txlen "11902";
10	ENSEMBL114_rn	exon	90517529	90517633	0.127280040732441	+	.	gene_id "ENSRNOG00000042255"; transcript_id "ENSRNOG00000042255_tx_68"; exon_id "10_90517529_90517633_+"; exonnum "124"; txlen "12010";
10	ENSEMBL114_rn	exon	90517529	90517633	0.127280040732441	+	.	gene_id "ENSRNOG00000042255"; transcript_id "ENSRNOG00000042255_tx_69"; exon_id "10_90517529_90517633_+"; exonnum "123"; txlen "11956";
10	ENSEMBL114_rn	exon	90517529	90517633	0.424076345646366	+	.	gene_id "ENSRNOG00000042255"; transcript_id "ENSRNOG00000042255_tx_7"; exon_id "10_90517529_90517633_+"; exonnum "124"; txlen "12280";
10	ENSEMBL114_rn	exon	90517529	90517633	0.127280040732441	+	.	gene_id "ENSRNOG00000042255"; transcript_id "ENSRNOG00000042255_tx_70"; exon_id "10_90517529_90517633_+"; exonnum "123"; txlen "12028";
10	ENSEMBL114_rn	exon	90517529	90517633	0.127280040732441	+	.	gene_id "ENSRNOG00000042255"; transcript_id "ENSRNOG00000042255_tx_71"; exon_id "10_90517529_90517633_+"; exonnum "124"; txlen "12082";
10	ENSEMBL114_rn	exon	90517529	90517633	0.101426865904772	+	.	gene_id "ENSRNOG00000042255"; transcript_id "ENSRNOG00000042255_tx_74"; exon_id "10_90517529_90517633_+"; exonnum "156"; txlen "14187";
10	ENSEMBL114_rn	exon	90517529	90517633	0.101426865904772	+	.	gene_id "ENSRNOG00000042255"; transcript_id "ENSRNOG00000042255_tx_75"; exon_id "10_90517529_90517633_+"; exonnum "157"; txlen "14241";
10	ENSEMBL114_rn	exon	90517529	90517633	0.101426865904772	+	.	gene_id "ENSRNOG00000042255"; transcript_id "ENSRNOG00000042255_tx_76"; exon_id "10_90517529_90517633_+"; exonnum "157"; txlen "14241";
10	ENSEMBL114_rn	exon	90517529	90517633	0.101426865904772	+	.	gene_id "ENSRNOG00000042255"; transcript_id "ENSRNOG00000042255_tx_77"; exon_id "10_90517529_90517633_+"; exonnum "158"; txlen "14295";
10	ENSEMBL114_rn	exon	90517529	90517633	0.420804672966964	+	.	gene_id "ENSRNOG00000042255"; transcript_id "ENSRNOG00000042255_tx_8"; exon_id "10_90517529_90517633_+"; exonnum "123"; txlen "12226";
10	ENSEMBL114_rn	exon	90517529	90517633	0.0848533604882943	+	.	gene_id "ENSRNOG00000042255"; transcript_id "ENSRNOG00000042255_tx_82"; exon_id "10_90517529_90517633_+"; exonnum "121"; txlen "11874";
10	ENSEMBL114_rn	exon	90517529	90517633	0.0848533604882943	+	.	gene_id "ENSRNOG00000042255"; transcript_id "ENSRNOG00000042255_tx_83"; exon_id "10_90517529_90517633_+"; exonnum "122"; txlen "11851";
10	ENSEMBL114_rn	exon	90517529	90517633	0.0848533604882943	+	.	gene_id "ENSRNOG00000042255"; transcript_id "ENSRNOG00000042255_tx_84"; exon_id "10_90517529_90517633_+"; exonnum "123"; txlen "11905";
10	ENSEMBL114_rn	exon	90517529	90517633	0.0777822471142698	+	.	gene_id "ENSRNOG00000042255"; transcript_id "ENSRNOG00000042255_tx_86"; exon_id "10_90517529_90517633_+"; exonnum "121"; txlen "11874";
10	ENSEMBL114_rn	exon	90517529	90517633	0.0777822471142698	+	.	gene_id "ENSRNOG00000042255"; transcript_id "ENSRNOG00000042255_tx_87"; exon_id "10_90517529_90517633_+"; exonnum "122"; txlen "11928";
10	ENSEMBL114_rn	exon	90517529	90517633	0.0777822471142698	+	.	gene_id "ENSRNOG00000042255"; transcript_id "ENSRNOG00000042255_tx_88"; exon_id "10_90517529_90517633_+"; exonnum "122"; txlen "11928";
10	ENSEMBL114_rn	exon	90517529	90517633	0.0777822471142698	+	.	gene_id "ENSRNOG00000042255"; transcript_id "ENSRNOG00000042255_tx_89"; exon_id "10_90517529_90517633_+"; exonnum "123"; txlen "11982";
10	ENSEMBL114_rn	exon	90517529	90517633	0.0777822471142698	+	.	gene_id "ENSRNOG00000042255"; transcript_id "ENSRNOG00000042255_tx_90"; exon_id "10_90517529_90517633_+"; exonnum "121"; txlen "11823";
10	ENSEMBL114_rn	exon	90517529	90517633	0.0777822471142698	+	.	gene_id "ENSRNOG00000042255"; transcript_id "ENSRNOG00000042255_tx_91"; exon_id "10_90517529_90517633_+"; exonnum "122"; txlen "12000";
10	ENSEMBL114_rn	exon	90517529	90517633	0.0777822471142698	+	.	gene_id "ENSRNOG00000042255"; transcript_id "ENSRNOG00000042255_tx_92"; exon_id "10_90517529_90517633_+"; exonnum "122"; txlen "11851";
10	ENSEMBL114_rn	exon	90517529	90517633	0.0777822471142698	+	.	gene_id "ENSRNOG00000042255"; transcript_id "ENSRNOG00000042255_tx_93"; exon_id "10_90517529_90517633_+"; exonnum "123"; txlen "12054";
10	ENSEMBL114_rn	exon	90517529	90517633	0.0777822471142698	+	.	gene_id "ENSRNOG00000042255"; transcript_id "ENSRNOG00000042255_tx_94"; exon_id "10_90517529_90517633_+"; exonnum "123"; txlen "11905";
10	ensembl	exon	90520061	90520114	0	+	.	gene_id "ENSRNOG00000042255"; gene_version "5"; transcript_id "ENSRNOT00000097007"; transcript_version "2"; exon_number "172"; gene_name "Efcab3"; gene_source "ensembl"; gene_biotype "protein_coding"; transcript_name "Efcab3-202"; transcript_source "ensembl"; transcript_biotype "protein_coding"; exon_id "ENSRNOE00000548768"; exon_version "1";
10	ensembl	CDS	90520061	90520114	0	+	2	gene_id "ENSRNOG00000042255"; gene_version "5"; transcript_id "ENSRNOT00000097007"; transcript_version "2"; exon_number "172"; gene_name "Efcab3"; gene_source "ensembl"; gene_biotype "protein_coding"; transcript_name "Efcab3-202"; transcript_source "ensembl"; transcript_biotype "protein_coding"; protein_id "ENSRNOP00000093703"; protein_version "2";
10	ensembl	exon	90520061	90520114	0	+	.	gene_id "ENSRNOG00000042255"; gene_version "5"; transcript_id "ENSRNOT00000143176"; transcript_version "1"; exon_number "174"; gene_name "Efcab3"; gene_source "ensembl"; gene_biotype "protein_coding"; transcript_name "Efcab3-203"; transcript_source "ensembl"; transcript_biotype "protein_coding"; exon_id "ENSRNOE00000548768"; exon_version "1";
10	ensembl	CDS	90520061	90520114	0	+	2	gene_id "ENSRNOG00000042255"; gene_version "5"; transcript_id "ENSRNOT00000143176"; transcript_version "1"; exon_number "174"; gene_name "Efcab3"; gene_source "ensembl"; gene_biotype "protein_coding"; transcript_name "Efcab3-203"; transcript_source "ensembl"; transcript_biotype "protein_coding"; protein_id "ENSRNOP00000106234"; protein_version "1";
10	ensembl	exon	90520061	90520114	0	+	.	gene_id "ENSRNOG00000042255"; gene_version "5"; transcript_id "ENSRNOT00000150247"; transcript_version "1"; exon_number "170"; gene_name "Efcab3"; gene_source "ensembl"; gene_biotype "protein_coding"; transcript_name "Efcab3-204"; transcript_source "ensembl"; transcript_biotype "protein_coding"; exon_id "ENSRNOE00000548768"; exon_version "1"; tag "Ensembl_canonical";
10	ensembl	CDS	90520061	90520114	0	+	2	gene_id "ENSRNOG00000042255"; gene_version "5"; transcript_id "ENSRNOT00000150247"; transcript_version "1"; exon_number "170"; gene_name "Efcab3"; gene_source "ensembl"; gene_biotype "protein_coding"; transcript_name "Efcab3-204"; transcript_source "ensembl"; transcript_biotype "protein_coding"; protein_id "ENSRNOP00000104824"; protein_version "1"; tag "Ensembl_canonical";
10	ENSEMBL114_rn	exon	90520061	90520114	0.0565689069921962	+	.	gene_id "ENSRNOG00000042255"; transcript_id "ENSRNOG00000042255_tx_104"; exon_id "10_90520061_90520114_+"; exonnum "123"; txlen "11931";
10	ENSEMBL114_rn	exon	90520061	90520114	0.0565689069921962	+	.	gene_id "ENSRNOG00000042255"; transcript_id "ENSRNOG00000042255_tx_105"; exon_id "10_90520061_90520114_+"; exonnum "122"; txlen "11877";
10	ENSEMBL114_rn	exon	90520061	90520114	0.0565689069921962	+	.	gene_id "ENSRNOG00000042255"; transcript_id "ENSRNOG00000042255_tx_106"; exon_id "10_90520061_90520114_+"; exonnum "124"; txlen "11985";
10	ENSEMBL114_rn	exon	90520061	90520114	0.0565689069921962	+	.	gene_id "ENSRNOG00000042255"; transcript_id "ENSRNOG00000042255_tx_107"; exon_id "10_90520061_90520114_+"; exonnum "122"; txlen "11826";
10	ENSEMBL114_rn	exon	90520061	90520114	0.0565689069921962	+	.	gene_id "ENSRNOG00000042255"; transcript_id "ENSRNOG00000042255_tx_108"; exon_id "10_90520061_90520114_+"; exonnum "123"; txlen "11931";
10	ENSEMBL114_rn	exon	90520061	90520114	0.0565689069921962	+	.	gene_id "ENSRNOG00000042255"; transcript_id "ENSRNOG00000042255_tx_109"; exon_id "10_90520061_90520114_+"; exonnum "123"; txlen "12003";
10	ENSEMBL114_rn	exon	90520061	90520114	0.364847710515687	+	.	gene_id "ENSRNOG00000042255"; transcript_id "ENSRNOG00000042255_tx_11"; exon_id "10_90520061_90520114_+"; exonnum "125"; txlen "12159";
10	ENSEMBL114_rn	exon	90520061	90520114	0.0565689069921962	+	.	gene_id "ENSRNOG00000042255"; transcript_id "ENSRNOG00000042255_tx_110"; exon_id "10_90520061_90520114_+"; exonnum "124"; txlen "12057";
10	ENSEMBL114_rn	exon	90520061	90520114	0.0565689069921962	+	.	gene_id "ENSRNOG00000042255"; transcript_id "ENSRNOG00000042255_tx_111"; exon_id "10_90520061_90520114_+"; exonnum "123"; txlen "11854";
10	ENSEMBL114_rn	exon	90520061	90520114	0.0565689069921962	+	.	gene_id "ENSRNOG00000042255"; transcript_id "ENSRNOG00000042255_tx_112"; exon_id "10_90520061_90520114_+"; exonnum "124"; txlen "11908";
10	ENSEMBL114_rn	exon	90520061	90520114	0.0459622369311594	+	.	gene_id "ENSRNOG00000042255"; transcript_id "ENSRNOG00000042255_tx_115"; exon_id "10_90520061_90520114_+"; exonnum "124"; txlen "11871";
10	ENSEMBL114_rn	exon	90520061	90520114	0.0459622369311594	+	.	gene_id "ENSRNOG00000042255"; transcript_id "ENSRNOG00000042255_tx_116"; exon_id "10_90520061_90520114_+"; exonnum "123"; txlen "11817";
10	ENSEMBL114_rn	exon	90520061	90520114	0.0459622369311594	+	.	gene_id "ENSRNOG00000042255"; transcript_id "ENSRNOG00000042255_tx_117"; exon_id "10_90520061_90520114_+"; exonnum "123"; txlen "11769";
10	ENSEMBL114_rn	exon	90520061	90520114	0.0459622369311594	+	.	gene_id "ENSRNOG00000042255"; transcript_id "ENSRNOG00000042255_tx_118"; exon_id "10_90520061_90520114_+"; exonnum "125"; txlen "11925";
10	ENSEMBL114_rn	exon	90520061	90520114	0.0459622369311594	+	.	gene_id "ENSRNOG00000042255"; transcript_id "ENSRNOG00000042255_tx_119"; exon_id "10_90520061_90520114_+"; exonnum "123"; txlen "11766";
10	ENSEMBL114_rn	exon	90520061	90520114	0.362532413754866	+	.	gene_id "ENSRNOG00000042255"; transcript_id "ENSRNOG00000042255_tx_12"; exon_id "10_90520061_90520114_+"; exonnum "124"; txlen "12105";
10	ENSEMBL114_rn	exon	90520061	90520114	0.0459622369311594	+	.	gene_id "ENSRNOG00000042255"; transcript_id "ENSRNOG00000042255_tx_120"; exon_id "10_90520061_90520114_+"; exonnum "124"; txlen "11871";
10	ENSEMBL114_rn	exon	90520061	90520114	0.0459622369311594	+	.	gene_id "ENSRNOG00000042255"; transcript_id "ENSRNOG00000042255_tx_121"; exon_id "10_90520061_90520114_+"; exonnum "124"; txlen "11943";
10	ENSEMBL114_rn	exon	90520061	90520114	0.0459622369311594	+	.	gene_id "ENSRNOG00000042255"; transcript_id "ENSRNOG00000042255_tx_122"; exon_id "10_90520061_90520114_+"; exonnum "124"; txlen "11820";
10	ENSEMBL114_rn	exon	90520061	90520114	0.0459622369311594	+	.	gene_id "ENSRNOG00000042255"; transcript_id "ENSRNOG00000042255_tx_123"; exon_id "10_90520061_90520114_+"; exonnum "125"; txlen "11997";
10	ENSEMBL114_rn	exon	90520061	90520114	0.0443958371784016	+	.	gene_id "ENSRNOG00000042255"; transcript_id "ENSRNOG00000042255_tx_125"; exon_id "10_90520061_90520114_+"; exonnum "125"; txlen "12054";
10	ENSEMBL114_rn	exon	90520061	90520114	0.0424830853412388	+	.	gene_id "ENSRNOG00000042255"; transcript_id "ENSRNOG00000042255_tx_126"; exon_id "10_90520061_90520114_+"; exonnum "126"; txlen "12213";
10	ENSEMBL114_rn	exon	90520061	90520114	0.0420805404175806	+	.	gene_id "ENSRNOG00000042255"; transcript_id "ENSRNOG00000042255_tx_127"; exon_id "10_90520061_90520114_+"; exonnum "124"; txlen "11928";
10	ENSEMBL114_rn	exon	90520061	90520114	0.0420805404175806	+	.	gene_id "ENSRNOG00000042255"; transcript_id "ENSRNOG00000042255_tx_128"; exon_id "10_90520061_90520114_+"; exonnum "125"; txlen "11982";
10	ENSEMBL114_rn	exon	90520061	90520114	0.359830368325816	+	.	gene_id "ENSRNOG00000042255"; transcript_id "ENSRNOG00000042255_tx_13"; exon_id "10_90520061_90520114_+"; exonnum "124"; txlen "12175";
10	ENSEMBL114_rn	exon	90520061	90520114	0.0401677885804178	+	.	gene_id "ENSRNOG00000042255"; transcript_id "ENSRNOG00000042255_tx_130"; exon_id "10_90520061_90520114_+"; exonnum "125"; txlen "12087";
10	ENSEMBL114_rn	exon	90520061	90520114	0.0401677885804178	+	.	gene_id "ENSRNOG00000042255"; transcript_id "ENSRNOG00000042255_tx_131"; exon_id "10_90520061_90520114_+"; exonnum "125"; txlen "11982";
10	ENSEMBL114_rn	exon	90520061	90520114	0.0401677885804178	+	.	gene_id "ENSRNOG00000042255"; transcript_id "ENSRNOG00000042255_tx_132"; exon_id "10_90520061_90520114_+"; exonnum "126"; txlen "12108";
10	ENSEMBL114_rn	exon	90520061	90520114	0.0401677885804178	+	.	gene_id "ENSRNOG00000042255"; transcript_id "ENSRNOG00000042255_tx_133"; exon_id "10_90520061_90520114_+"; exonnum "126"; txlen "12036";
10	ENSEMBL114_rn	exon	90520061	90520114	0.0401677885804178	+	.	gene_id "ENSRNOG00000042255"; transcript_id "ENSRNOG00000042255_tx_134"; exon_id "10_90520061_90520114_+"; exonnum "126"; txlen "12229";
10	ENSEMBL114_rn	exon	90520061	90520114	0.0396218202444133	+	.	gene_id "ENSRNOG00000042255"; transcript_id "ENSRNOG00000042255_tx_135"; exon_id "10_90520061_90520114_+"; exonnum "69"; txlen "7709";
10	ENSEMBL114_rn	exon	90520061	90520114	0.0347125933605083	+	.	gene_id "ENSRNOG00000042255"; transcript_id "ENSRNOG00000042255_tx_136"; exon_id "10_90520061_90520114_+"; exonnum "68"; txlen "7655";
10	ENSEMBL114_rn	exon	90520061	90520114	0.0344295330689296	+	.	gene_id "ENSRNOG00000042255"; transcript_id "ENSRNOG00000042255_tx_137"; exon_id "10_90520061_90520114_+"; exonnum "125"; txlen "12036";
10	ENSEMBL114_rn	exon	90520061	90520114	0.0344295330689296	+	.	gene_id "ENSRNOG00000042255"; transcript_id "ENSRNOG00000042255_tx_138"; exon_id "10_90520061_90520114_+"; exonnum "124"; txlen "11877";
10	ENSEMBL114_rn	exon	90520061	90520114	0.325400835256886	+	.	gene_id "ENSRNOG00000042255"; transcript_id "ENSRNOG00000042255_tx_14"; exon_id "10_90520061_90520114_+"; exonnum "122"; txlen "12016";
10	ENSEMBL114_rn	exon	90520061	90520114	0.0343692542521372	+	.	gene_id "ENSRNOG00000042255"; transcript_id "ENSRNOG00000042255_tx_141"; exon_id "10_90520061_90520114_+"; exonnum "68"; txlen "7604";
10	ENSEMBL114_rn	exon	90520061	90520114	0.0337587514216386	+	.	gene_id "ENSRNOG00000042255"; transcript_id "ENSRNOG00000042255_tx_142"; exon_id "10_90520061_90520114_+"; exonnum "69"; txlen "7781";
10	ENSEMBL114_rn	exon	90520061	90520114	0.0334731571503482	+	.	gene_id "ENSRNOG00000042255"; transcript_id "ENSRNOG00000042255_tx_143"; exon_id "10_90520061_90520114_+"; exonnum "123"; txlen "11928";
10	ENSEMBL114_rn	exon	90520061	90520114	0.0334731571503482	+	.	gene_id "ENSRNOG00000042255"; transcript_id "ENSRNOG00000042255_tx_144"; exon_id "10_90520061_90520114_+"; exonnum "124"; txlen "12033";
10	ENSEMBL114_rn	exon	90520061	90520114	0.0334731571503482	+	.	gene_id "ENSRNOG00000042255"; transcript_id "ENSRNOG00000042255_tx_145"; exon_id "10_90520061_90520114_+"; exonnum "125"; txlen "12087";
10	ENSEMBL114_rn	exon	90520061	90520114	0.0334731571503482	+	.	gene_id "ENSRNOG00000042255"; transcript_id "ENSRNOG00000042255_tx_146"; exon_id "10_90520061_90520114_+"; exonnum "123"; txlen "11874";
10	ENSEMBL114_rn	exon	90520061	90520114	0.0334731571503482	+	.	gene_id "ENSRNOG00000042255"; transcript_id "ENSRNOG00000042255_tx_147"; exon_id "10_90520061_90520114_+"; exonnum "124"; txlen "11928";
10	ENSEMBL114_rn	exon	90520061	90520114	0.0334731571503482	+	.	gene_id "ENSRNOG00000042255"; transcript_id "ENSRNOG00000042255_tx_148"; exon_id "10_90520061_90520114_+"; exonnum "125"; txlen "11982";
10	ENSEMBL114_rn	exon	90520061	90520114	0.325400835256886	+	.	gene_id "ENSRNOG00000042255"; transcript_id "ENSRNOG00000042255_tx_15"; exon_id "10_90520061_90520114_+"; exonnum "123"; txlen "12121";
10	ENSEMBL114_rn	exon	90520061	90520114	0.0326058991194529	+	.	gene_id "ENSRNOG00000042255"; transcript_id "ENSRNOG00000042255_tx_151"; exon_id "10_90520061_90520114_+"; exonnum "70"; txlen "7763";
10	ENSEMBL114_rn	exon	90520061	90520114	0.0321914736143136	+	.	gene_id "ENSRNOG00000042255"; transcript_id "ENSRNOG00000042255_tx_152"; exon_id "10_90520061_90520114_+"; exonnum "68"; txlen "7676";
10	ENSEMBL114_rn	exon	90520061	90520114	0.0316590401912006	+	.	gene_id "ENSRNOG00000042255"; transcript_id "ENSRNOG00000042255_tx_153"; exon_id "10_90520061_90520114_+"; exonnum "156"; txlen "15069";
10	ENSEMBL114_rn	exon	90520061	90520114	0.0316590401912006	+	.	gene_id "ENSRNOG00000042255"; transcript_id "ENSRNOG00000042255_tx_154"; exon_id "10_90520061_90520114_+"; exonnum "156"; txlen "15141";
10	ENSEMBL114_rn	exon	90520061	90520114	0.0316590401912006	+	.	gene_id "ENSRNOG00000042255"; transcript_id "ENSRNOG00000042255_tx_155"; exon_id "10_90520061_90520114_+"; exonnum "157"; txlen "15123";
10	ENSEMBL114_rn	exon	90520061	90520114	0.0316590401912006	+	.	gene_id "ENSRNOG00000042255"; transcript_id "ENSRNOG00000042255_tx_156"; exon_id "10_90520061_90520114_+"; exonnum "155"; txlen "14964";
10	ENSEMBL114_rn	exon	90520061	90520114	0.0316590401912006	+	.	gene_id "ENSRNOG00000042255"; transcript_id "ENSRNOG00000042255_tx_157"; exon_id "10_90520061_90520114_+"; exonnum "157"; txlen "15195";
10	ENSEMBL114_rn	exon	90520061	90520114	0.0316590401912006	+	.	gene_id "ENSRNOG00000042255"; transcript_id "ENSRNOG00000042255_tx_158"; exon_id "10_90520061_90520114_+"; exonnum "155"; txlen "15036";
10	ENSEMBL114_rn	exon	90520061	90520114	0.0316590401912006	+	.	gene_id "ENSRNOG00000042255"; transcript_id "ENSRNOG00000042255_tx_159"; exon_id "10_90520061_90520114_+"; exonnum "156"; txlen "15018";
10	ENSEMBL114_rn	exon	90520061	90520114	0.325400835256886	+	.	gene_id "ENSRNOG00000042255"; transcript_id "ENSRNOG00000042255_tx_16"; exon_id "10_90520061_90520114_+"; exonnum "123"; txlen "12121";
10	ENSEMBL114_rn	exon	90520061	90520114	0.0316590401912006	+	.	gene_id "ENSRNOG00000042255"; transcript_id "ENSRNOG00000042255_tx_160"; exon_id "10_90520061_90520114_+"; exonnum "157"; txlen "15195";
10	ENSEMBL114_rn	exon	90520061	90520114	0.0316590401912006	+	.	gene_id "ENSRNOG00000042255"; transcript_id "ENSRNOG00000042255_tx_161"; exon_id "10_90520061_90520114_+"; exonnum "156"; txlen "15090";
10	ENSEMBL114_rn	exon	90520061	90520114	0.0316590401912006	+	.	gene_id "ENSRNOG00000042255"; transcript_id "ENSRNOG00000042255_tx_163"; exon_id "10_90520061_90520114_+"; exonnum "158"; txlen "15249";
10	ENSEMBL114_rn	exon	90520061	90520114	0.0316590401912006	+	.	gene_id "ENSRNOG00000042255"; transcript_id "ENSRNOG00000042255_tx_164"; exon_id "10_90520061_90520114_+"; exonnum "156"; txlen "15090";
10	ENSEMBL114_rn	exon	90520061	90520114	0.0316590401912006	+	.	gene_id "ENSRNOG00000042255"; transcript_id "ENSRNOG00000042255_tx_167"; exon_id "10_90520061_90520114_+"; exonnum "157"; txlen "15144";
10	ENSEMBL114_rn	exon	90520061	90520114	0.325400835256886	+	.	gene_id "ENSRNOG00000042255"; transcript_id "ENSRNOG00000042255_tx_17"; exon_id "10_90520061_90520114_+"; exonnum "123"; txlen "12070";
10	ENSEMBL114_rn	exon	90520061	90520114	0.0314911904955757	+	.	gene_id "ENSRNOG00000042255"; transcript_id "ENSRNOG00000042255_tx_170"; exon_id "10_90520061_90520114_+"; exonnum "70"; txlen "7835";
10	ENSEMBL114_rn	exon	90520061	90520114	0.0300760881816406	+	.	gene_id "ENSRNOG00000042255"; transcript_id "ENSRNOG00000042255_tx_171"; exon_id "10_90520061_90520114_+"; exonnum "157"; txlen "15174";
10	ENSEMBL114_rn	exon	90520061	90520114	0.0300760881816406	+	.	gene_id "ENSRNOG00000042255"; transcript_id "ENSRNOG00000042255_tx_172"; exon_id "10_90520061_90520114_+"; exonnum "157"; txlen "15246";
10	ENSEMBL114_rn	exon	90520061	90520114	0.0300760881816406	+	.	gene_id "ENSRNOG00000042255"; transcript_id "ENSRNOG00000042255_tx_173"; exon_id "10_90520061_90520114_+"; exonnum "156"; txlen "15069";
10	ENSEMBL114_rn	exon	90520061	90520114	0.00261601168444563	+	.	gene_id "ENSRNOG00000042255"; transcript_id "ENSRNOG00000042255_tx_174"; exon_id "10_90520061_90520114_+"; exonnum "163"; txlen "16072";
10	ENSEMBL114_rn	exon	90520061	90520114	0.325400835256886	+	.	gene_id "ENSRNOG00000042255"; transcript_id "ENSRNOG00000042255_tx_18"; exon_id "10_90520061_90520114_+"; exonnum "124"; txlen "12175";
10	ENSEMBL114_rn	exon	90520061	90520114	0.291263555762958	+	.	gene_id "ENSRNOG00000042255"; transcript_id "ENSRNOG00000042255_tx_19"; exon_id "10_90520061_90520114_+"; exonnum "123"; txlen "11928";
10	ENSEMBL114_rn	exon	90520061	90520114	0.291263555762958	+	.	gene_id "ENSRNOG00000042255"; transcript_id "ENSRNOG00000042255_tx_20"; exon_id "10_90520061_90520114_+"; exonnum "124"; txlen "11982";
10	ENSEMBL114_rn	exon	90520061	90520114	0.270404527861876	+	.	gene_id "ENSRNOG00000042255"; transcript_id "ENSRNOG00000042255_tx_21"; exon_id "10_90520061_90520114_+"; exonnum "124"; txlen "12054";
10	ENSEMBL114_rn	exon	90520061	90520114	0.242973782796706	+	.	gene_id "ENSRNOG00000042255"; transcript_id "ENSRNOG00000042255_tx_22"; exon_id "10_90520061_90520114_+"; exonnum "125"; txlen "12175";
10	ENSEMBL114_rn	exon	90520061	90520114	0.241713250304434	+	.	gene_id "ENSRNOG00000042255"; transcript_id "ENSRNOG00000042255_tx_23"; exon_id "10_90520061_90520114_+"; exonnum "123"; txlen "12000";
10	ENSEMBL114_rn	exon	90520061	90520114	0.240658486035885	+	.	gene_id "ENSRNOG00000042255"; transcript_id "ENSRNOG00000042255_tx_24"; exon_id "10_90520061_90520114_+"; exonnum "124"; txlen "12121";
10	ENSEMBL114_rn	exon	90520061	90520114	0.236124195840253	+	.	gene_id "ENSRNOG00000042255"; transcript_id "ENSRNOG00000042255_tx_25"; exon_id "10_90520061_90520114_+"; exonnum "121"; txlen "11911";
10	ENSEMBL114_rn	exon	90520061	90520114	0.236124195840253	+	.	gene_id "ENSRNOG00000042255"; transcript_id "ENSRNOG00000042255_tx_26"; exon_id "10_90520061_90520114_+"; exonnum "122"; txlen "12016";
10	ENSEMBL114_rn	exon	90520061	90520114	0.236124195840253	+	.	gene_id "ENSRNOG00000042255"; transcript_id "ENSRNOG00000042255_tx_27"; exon_id "10_90520061_90520114_+"; exonnum "122"; txlen "12016";
10	ENSEMBL114_rn	exon	90520061	90520114	0.236124195840253	+	.	gene_id "ENSRNOG00000042255"; transcript_id "ENSRNOG00000042255_tx_28"; exon_id "10_90520061_90520114_+"; exonnum "122"; txlen "11965";
10	ENSEMBL114_rn	exon	90520061	90520114	0.236124195840253	+	.	gene_id "ENSRNOG00000042255"; transcript_id "ENSRNOG00000042255_tx_29"; exon_id "10_90520061_90520114_+"; exonnum "123"; txlen "12121";
10	ENSEMBL114_rn	exon	90520061	90520114	0.236124195840253	+	.	gene_id "ENSRNOG00000042255"; transcript_id "ENSRNOG00000042255_tx_30"; exon_id "10_90520061_90520114_+"; exonnum "123"; txlen "12070";
10	ENSEMBL114_rn	exon	90520061	90520114	0.236124195840253	+	.	gene_id "ENSRNOG00000042255"; transcript_id "ENSRNOG00000042255_tx_31"; exon_id "10_90520061_90520114_+"; exonnum "123"; txlen "12070";
10	ENSEMBL114_rn	exon	90520061	90520114	0.236124195840253	+	.	gene_id "ENSRNOG00000042255"; transcript_id "ENSRNOG00000042255_tx_32"; exon_id "10_90520061_90520114_+"; exonnum "124"; txlen "12175";
10	ENSEMBL114_rn	exon	90520061	90520114	0.212148450786152	+	.	gene_id "ENSRNOG00000042255"; transcript_id "ENSRNOG00000042255_tx_33"; exon_id "10_90520061_90520114_+"; exonnum "123"; txlen "11928";
10	ENSEMBL114_rn	exon	90520061	90520114	0.212148450786152	+	.	gene_id "ENSRNOG00000042255"; transcript_id "ENSRNOG00000042255_tx_34"; exon_id "10_90520061_90520114_+"; exonnum "124"; txlen "11982";
10	ENSEMBL114_rn	exon	90520061	90520114	0.202853731809544	+	.	gene_id "ENSRNOG00000042255"; transcript_id "ENSRNOG00000042255_tx_35"; exon_id "10_90520061_90520114_+"; exonnum "158"; txlen "14241";
10	ENSEMBL114_rn	exon	90520061	90520114	0.200177336273422	+	.	gene_id "ENSRNOG00000042255"; transcript_id "ENSRNOG00000042255_tx_36"; exon_id "10_90520061_90520114_+"; exonnum "126"; txlen "12141";
10	ENSEMBL114_rn	exon	90520061	90520114	0.200177336273422	+	.	gene_id "ENSRNOG00000042255"; transcript_id "ENSRNOG00000042255_tx_37"; exon_id "10_90520061_90520114_+"; exonnum "126"; txlen "12334";
10	ENSEMBL114_rn	exon	90520061	90520114	0.198577945618305	+	.	gene_id "ENSRNOG00000042255"; transcript_id "ENSRNOG00000042255_tx_38"; exon_id "10_90520061_90520114_+"; exonnum "122"; txlen "11911";
10	ENSEMBL114_rn	exon	90520061	90520114	0.198577945618305	+	.	gene_id "ENSRNOG00000042255"; transcript_id "ENSRNOG00000042255_tx_39"; exon_id "10_90520061_90520114_+"; exonnum "123"; txlen "12016";
10	ENSEMBL114_rn	exon	90520061	90520114	0.492644777251751	+	.	gene_id "ENSRNOG00000042255"; transcript_id "ENSRNOG00000042255_tx_4"; exon_id "10_90520061_90520114_+"; exonnum "159"; txlen "14295";
10	ENSEMBL114_rn	exon	90520061	90520114	0.198577945618305	+	.	gene_id "ENSRNOG00000042255"; transcript_id "ENSRNOG00000042255_tx_40"; exon_id "10_90520061_90520114_+"; exonnum "123"; txlen "12016";
10	ENSEMBL114_rn	exon	90520061	90520114	0.198577945618305	+	.	gene_id "ENSRNOG00000042255"; transcript_id "ENSRNOG00000042255_tx_41"; exon_id "10_90520061_90520114_+"; exonnum "123"; txlen "11965";
10	ENSEMBL114_rn	exon	90520061	90520114	0.198577945618305	+	.	gene_id "ENSRNOG00000042255"; transcript_id "ENSRNOG00000042255_tx_42"; exon_id "10_90520061_90520114_+"; exonnum "124"; txlen "12070";
10	ENSEMBL114_rn	exon	90520061	90520114	0.198577945618305	+	.	gene_id "ENSRNOG00000042255"; transcript_id "ENSRNOG00000042255_tx_43"; exon_id "10_90520061_90520114_+"; exonnum "124"; txlen "12070";
10	ENSEMBL114_rn	exon	90520061	90520114	0.197862039512601	+	.	gene_id "ENSRNOG00000042255"; transcript_id "ENSRNOG00000042255_tx_44"; exon_id "10_90520061_90520114_+"; exonnum "125"; txlen "12280";
10	ENSEMBL114_rn	exon	90520061	90520114	0.19128942288507	+	.	gene_id "ENSRNOG00000042255"; transcript_id "ENSRNOG00000042255_tx_45"; exon_id "10_90520061_90520114_+"; exonnum "124"; txlen "12054";
10	ENSEMBL114_rn	exon	90520061	90520114	0.177718917717222	+	.	gene_id "ENSRNOG00000042255"; transcript_id "ENSRNOG00000042255_tx_46"; exon_id "10_90520061_90520114_+"; exonnum "122"; txlen "11823";
10	ENSEMBL114_rn	exon	90520061	90520114	0.177718917717222	+	.	gene_id "ENSRNOG00000042255"; transcript_id "ENSRNOG00000042255_tx_47"; exon_id "10_90520061_90520114_+"; exonnum "123"; txlen "11877";
10	ENSEMBL114_rn	exon	90520061	90520114	0.171359867943826	+	.	gene_id "ENSRNOG00000042255"; transcript_id "ENSRNOG00000042255_tx_48"; exon_id "10_90520061_90520114_+"; exonnum "123"; txlen "11979";
10	ENSEMBL114_rn	exon	90520061	90520114	0.171359867943826	+	.	gene_id "ENSRNOG00000042255"; transcript_id "ENSRNOG00000042255_tx_49"; exon_id "10_90520061_90520114_+"; exonnum "124"; txlen "12033";
10	ENSEMBL114_rn	exon	90520061	90520114	0.467578373212975	+	.	gene_id "ENSRNOG00000042255"; transcript_id "ENSRNOG00000042255_tx_5"; exon_id "10_90520061_90520114_+"; exonnum "124"; txlen "12033";
10	ENSEMBL114_rn	exon	90520061	90520114	0.171359867943826	+	.	gene_id "ENSRNOG00000042255"; transcript_id "ENSRNOG00000042255_tx_50"; exon_id "10_90520061_90520114_+"; exonnum "124"; txlen "12105";
10	ENSEMBL114_rn	exon	90520061	90520114	0.157694250932183	+	.	gene_id "ENSRNOG00000042255"; transcript_id "ENSRNOG00000042255_tx_51"; exon_id "10_90520061_90520114_+"; exonnum "123"; txlen "12070";
10	ENSEMBL114_rn	exon	90520061	90520114	0.157694250932183	+	.	gene_id "ENSRNOG00000042255"; transcript_id "ENSRNOG00000042255_tx_52"; exon_id "10_90520061_90520114_+"; exonnum "124"; txlen "12175";
10	ENSEMBL114_rn	exon	90520061	90520114	0.157694250932183	+	.	gene_id "ENSRNOG00000042255"; transcript_id "ENSRNOG00000042255_tx_53"; exon_id "10_90520061_90520114_+"; exonnum "124"; txlen "12175";
10	ENSEMBL114_rn	exon	90520061	90520114	0.157694250932183	+	.	gene_id "ENSRNOG00000042255"; transcript_id "ENSRNOG00000042255_tx_54"; exon_id "10_90520061_90520114_+"; exonnum "124"; txlen "12124";
10	ENSEMBL114_rn	exon	90520061	90520114	0.157694250932183	+	.	gene_id "ENSRNOG00000042255"; transcript_id "ENSRNOG00000042255_tx_55"; exon_id "10_90520061_90520114_+"; exonnum "125"; txlen "12229";
10	ENSEMBL114_rn	exon	90520061	90520114	0.157694250932183	+	.	gene_id "ENSRNOG00000042255"; transcript_id "ENSRNOG00000042255_tx_56"; exon_id "10_90520061_90520114_+"; exonnum "125"; txlen "12229";
10	ENSEMBL114_rn	exon	90520061	90520114	0.15685988981614	+	.	gene_id "ENSRNOG00000042255"; transcript_id "ENSRNOG00000042255_tx_57"; exon_id "10_90520061_90520114_+"; exonnum "122"; txlen "11895";
10	ENSEMBL114_rn	exon	90520061	90520114	0.15685988981614	+	.	gene_id "ENSRNOG00000042255"; transcript_id "ENSRNOG00000042255_tx_58"; exon_id "10_90520061_90520114_+"; exonnum "123"; txlen "12000";
10	ENSEMBL114_rn	exon	90520061	90520114	0.15685988981614	+	.	gene_id "ENSRNOG00000042255"; transcript_id "ENSRNOG00000042255_tx_59"; exon_id "10_90520061_90520114_+"; exonnum "123"; txlen "11949";
10	ENSEMBL114_rn	exon	90520061	90520114	0.451172975663511	+	.	gene_id "ENSRNOG00000042255"; transcript_id "ENSRNOG00000042255_tx_6"; exon_id "10_90520061_90520114_+"; exonnum "125"; txlen "12087";
10	ENSEMBL114_rn	exon	90520061	90520114	0.137886710793478	+	.	gene_id "ENSRNOG00000042255"; transcript_id "ENSRNOG00000042255_tx_64"; exon_id "10_90520061_90520114_+"; exonnum "123"; txlen "12051";
10	ENSEMBL114_rn	exon	90520061	90520114	0.13776829665576	+	.	gene_id "ENSRNOG00000042255"; transcript_id "ENSRNOG00000042255_tx_65"; exon_id "10_90520061_90520114_+"; exonnum "124"; txlen "12226";
10	ENSEMBL114_rn	exon	90520061	90520114	0.127280040732441	+	.	gene_id "ENSRNOG00000042255"; transcript_id "ENSRNOG00000042255_tx_66"; exon_id "10_90520061_90520114_+"; exonnum "124"; txlen "11956";
10	ENSEMBL114_rn	exon	90520061	90520114	0.127280040732441	+	.	gene_id "ENSRNOG00000042255"; transcript_id "ENSRNOG00000042255_tx_67"; exon_id "10_90520061_90520114_+"; exonnum "123"; txlen "11902";
10	ENSEMBL114_rn	exon	90520061	90520114	0.127280040732441	+	.	gene_id "ENSRNOG00000042255"; transcript_id "ENSRNOG00000042255_tx_68"; exon_id "10_90520061_90520114_+"; exonnum "125"; txlen "12010";
10	ENSEMBL114_rn	exon	90520061	90520114	0.127280040732441	+	.	gene_id "ENSRNOG00000042255"; transcript_id "ENSRNOG00000042255_tx_69"; exon_id "10_90520061_90520114_+"; exonnum "124"; txlen "11956";
10	ENSEMBL114_rn	exon	90520061	90520114	0.424076345646366	+	.	gene_id "ENSRNOG00000042255"; transcript_id "ENSRNOG00000042255_tx_7"; exon_id "10_90520061_90520114_+"; exonnum "125"; txlen "12280";
10	ENSEMBL114_rn	exon	90520061	90520114	0.127280040732441	+	.	gene_id "ENSRNOG00000042255"; transcript_id "ENSRNOG00000042255_tx_70"; exon_id "10_90520061_90520114_+"; exonnum "124"; txlen "12028";
10	ENSEMBL114_rn	exon	90520061	90520114	0.127280040732441	+	.	gene_id "ENSRNOG00000042255"; transcript_id "ENSRNOG00000042255_tx_71"; exon_id "10_90520061_90520114_+"; exonnum "125"; txlen "12082";
10	ENSEMBL114_rn	exon	90520061	90520114	0.101426865904772	+	.	gene_id "ENSRNOG00000042255"; transcript_id "ENSRNOG00000042255_tx_74"; exon_id "10_90520061_90520114_+"; exonnum "157"; txlen "14187";
10	ENSEMBL114_rn	exon	90520061	90520114	0.101426865904772	+	.	gene_id "ENSRNOG00000042255"; transcript_id "ENSRNOG00000042255_tx_75"; exon_id "10_90520061_90520114_+"; exonnum "158"; txlen "14241";
10	ENSEMBL114_rn	exon	90520061	90520114	0.101426865904772	+	.	gene_id "ENSRNOG00000042255"; transcript_id "ENSRNOG00000042255_tx_76"; exon_id "10_90520061_90520114_+"; exonnum "158"; txlen "14241";
10	ENSEMBL114_rn	exon	90520061	90520114	0.101426865904772	+	.	gene_id "ENSRNOG00000042255"; transcript_id "ENSRNOG00000042255_tx_77"; exon_id "10_90520061_90520114_+"; exonnum "159"; txlen "14295";
10	ENSEMBL114_rn	exon	90520061	90520114	0.420804672966964	+	.	gene_id "ENSRNOG00000042255"; transcript_id "ENSRNOG00000042255_tx_8"; exon_id "10_90520061_90520114_+"; exonnum "124"; txlen "12226";
10	ENSEMBL114_rn	exon	90520061	90520114	0.0848533604882943	+	.	gene_id "ENSRNOG00000042255"; transcript_id "ENSRNOG00000042255_tx_82"; exon_id "10_90520061_90520114_+"; exonnum "122"; txlen "11874";
10	ENSEMBL114_rn	exon	90520061	90520114	0.0848533604882943	+	.	gene_id "ENSRNOG00000042255"; transcript_id "ENSRNOG00000042255_tx_83"; exon_id "10_90520061_90520114_+"; exonnum "123"; txlen "11851";
10	ENSEMBL114_rn	exon	90520061	90520114	0.0848533604882943	+	.	gene_id "ENSRNOG00000042255"; transcript_id "ENSRNOG00000042255_tx_84"; exon_id "10_90520061_90520114_+"; exonnum "124"; txlen "11905";
10	ENSEMBL114_rn	exon	90520061	90520114	0.0777822471142698	+	.	gene_id "ENSRNOG00000042255"; transcript_id "ENSRNOG00000042255_tx_86"; exon_id "10_90520061_90520114_+"; exonnum "122"; txlen "11874";
10	ENSEMBL114_rn	exon	90520061	90520114	0.0777822471142698	+	.	gene_id "ENSRNOG00000042255"; transcript_id "ENSRNOG00000042255_tx_87"; exon_id "10_90520061_90520114_+"; exonnum "123"; txlen "11928";
10	ENSEMBL114_rn	exon	90520061	90520114	0.0777822471142698	+	.	gene_id "ENSRNOG00000042255"; transcript_id "ENSRNOG00000042255_tx_88"; exon_id "10_90520061_90520114_+"; exonnum "123"; txlen "11928";
10	ENSEMBL114_rn	exon	90520061	90520114	0.0777822471142698	+	.	gene_id "ENSRNOG00000042255"; transcript_id "ENSRNOG00000042255_tx_89"; exon_id "10_90520061_90520114_+"; exonnum "124"; txlen "11982";
10	ENSEMBL114_rn	exon	90520061	90520114	0.0777822471142698	+	.	gene_id "ENSRNOG00000042255"; transcript_id "ENSRNOG00000042255_tx_90"; exon_id "10_90520061_90520114_+"; exonnum "122"; txlen "11823";
10	ENSEMBL114_rn	exon	90520061	90520114	0.0777822471142698	+	.	gene_id "ENSRNOG00000042255"; transcript_id "ENSRNOG00000042255_tx_91"; exon_id "10_90520061_90520114_+"; exonnum "123"; txlen "12000";
10	ENSEMBL114_rn	exon	90520061	90520114	0.0777822471142698	+	.	gene_id "ENSRNOG00000042255"; transcript_id "ENSRNOG00000042255_tx_92"; exon_id "10_90520061_90520114_+"; exonnum "123"; txlen "11851";
10	ENSEMBL114_rn	exon	90520061	90520114	0.0777822471142698	+	.	gene_id "ENSRNOG00000042255"; transcript_id "ENSRNOG00000042255_tx_93"; exon_id "10_90520061_90520114_+"; exonnum "124"; txlen "12054";
10	ENSEMBL114_rn	exon	90520061	90520114	0.0777822471142698	+	.	gene_id "ENSRNOG00000042255"; transcript_id "ENSRNOG00000042255_tx_94"; exon_id "10_90520061_90520114_+"; exonnum "124"; txlen "11905";
10	ensembl	exon	90520773	90520877	0	+	.	gene_id "ENSRNOG00000042255"; gene_version "5"; transcript_id "ENSRNOT00000097007"; transcript_version "2"; exon_number "173"; gene_name "Efcab3"; gene_source "ensembl"; gene_biotype "protein_coding"; transcript_name "Efcab3-202"; transcript_source "ensembl"; transcript_biotype "protein_coding"; exon_id "ENSRNOE00000517193"; exon_version "1";
10	ensembl	CDS	90520773	90520877	0	+	2	gene_id "ENSRNOG00000042255"; gene_version "5"; transcript_id "ENSRNOT00000097007"; transcript_version "2"; exon_number "173"; gene_name "Efcab3"; gene_source "ensembl"; gene_biotype "protein_coding"; transcript_name "Efcab3-202"; transcript_source "ensembl"; transcript_biotype "protein_coding"; protein_id "ENSRNOP00000093703"; protein_version "2";
10	ensembl	exon	90520773	90520877	0	+	.	gene_id "ENSRNOG00000042255"; gene_version "5"; transcript_id "ENSRNOT00000143176"; transcript_version "1"; exon_number "175"; gene_name "Efcab3"; gene_source "ensembl"; gene_biotype "protein_coding"; transcript_name "Efcab3-203"; transcript_source "ensembl"; transcript_biotype "protein_coding"; exon_id "ENSRNOE00000517193"; exon_version "1";
10	ensembl	CDS	90520773	90520877	0	+	2	gene_id "ENSRNOG00000042255"; gene_version "5"; transcript_id "ENSRNOT00000143176"; transcript_version "1"; exon_number "175"; gene_name "Efcab3"; gene_source "ensembl"; gene_biotype "protein_coding"; transcript_name "Efcab3-203"; transcript_source "ensembl"; transcript_biotype "protein_coding"; protein_id "ENSRNOP00000106234"; protein_version "1";
10	ensembl	exon	90520773	90520877	0	+	.	gene_id "ENSRNOG00000042255"; gene_version "5"; transcript_id "ENSRNOT00000150247"; transcript_version "1"; exon_number "171"; gene_name "Efcab3"; gene_source "ensembl"; gene_biotype "protein_coding"; transcript_name "Efcab3-204"; transcript_source "ensembl"; transcript_biotype "protein_coding"; exon_id "ENSRNOE00000517193"; exon_version "1"; tag "Ensembl_canonical";
10	ensembl	CDS	90520773	90520877	0	+	2	gene_id "ENSRNOG00000042255"; gene_version "5"; transcript_id "ENSRNOT00000150247"; transcript_version "1"; exon_number "171"; gene_name "Efcab3"; gene_source "ensembl"; gene_biotype "protein_coding"; transcript_name "Efcab3-204"; transcript_source "ensembl"; transcript_biotype "protein_coding"; protein_id "ENSRNOP00000104824"; protein_version "1"; tag "Ensembl_canonical";
10	ENSEMBL114_rn	exon	90520773	90520877	0.0565689069921962	+	.	gene_id "ENSRNOG00000042255"; transcript_id "ENSRNOG00000042255_tx_104"; exon_id "10_90520773_90520877_+"; exonnum "124"; txlen "11931";
10	ENSEMBL114_rn	exon	90520773	90520877	0.0565689069921962	+	.	gene_id "ENSRNOG00000042255"; transcript_id "ENSRNOG00000042255_tx_105"; exon_id "10_90520773_90520877_+"; exonnum "123"; txlen "11877";
10	ENSEMBL114_rn	exon	90520773	90520877	0.0565689069921962	+	.	gene_id "ENSRNOG00000042255"; transcript_id "ENSRNOG00000042255_tx_106"; exon_id "10_90520773_90520877_+"; exonnum "125"; txlen "11985";
10	ENSEMBL114_rn	exon	90520773	90520877	0.0565689069921962	+	.	gene_id "ENSRNOG00000042255"; transcript_id "ENSRNOG00000042255_tx_107"; exon_id "10_90520773_90520877_+"; exonnum "123"; txlen "11826";
10	ENSEMBL114_rn	exon	90520773	90520877	0.0565689069921962	+	.	gene_id "ENSRNOG00000042255"; transcript_id "ENSRNOG00000042255_tx_108"; exon_id "10_90520773_90520877_+"; exonnum "124"; txlen "11931";
10	ENSEMBL114_rn	exon	90520773	90520877	0.0565689069921962	+	.	gene_id "ENSRNOG00000042255"; transcript_id "ENSRNOG00000042255_tx_109"; exon_id "10_90520773_90520877_+"; exonnum "124"; txlen "12003";
10	ENSEMBL114_rn	exon	90520773	90520877	0.364847710515687	+	.	gene_id "ENSRNOG00000042255"; transcript_id "ENSRNOG00000042255_tx_11"; exon_id "10_90520773_90520877_+"; exonnum "126"; txlen "12159";
10	ENSEMBL114_rn	exon	90520773	90520877	0.0565689069921962	+	.	gene_id "ENSRNOG00000042255"; transcript_id "ENSRNOG00000042255_tx_110"; exon_id "10_90520773_90520877_+"; exonnum "125"; txlen "12057";
10	ENSEMBL114_rn	exon	90520773	90520877	0.0565689069921962	+	.	gene_id "ENSRNOG00000042255"; transcript_id "ENSRNOG00000042255_tx_111"; exon_id "10_90520773_90520877_+"; exonnum "124"; txlen "11854";
10	ENSEMBL114_rn	exon	90520773	90520877	0.0565689069921962	+	.	gene_id "ENSRNOG00000042255"; transcript_id "ENSRNOG00000042255_tx_112"; exon_id "10_90520773_90520877_+"; exonnum "125"; txlen "11908";
10	ENSEMBL114_rn	exon	90520773	90520877	0.0459622369311594	+	.	gene_id "ENSRNOG00000042255"; transcript_id "ENSRNOG00000042255_tx_115"; exon_id "10_90520773_90520877_+"; exonnum "125"; txlen "11871";
10	ENSEMBL114_rn	exon	90520773	90520877	0.0459622369311594	+	.	gene_id "ENSRNOG00000042255"; transcript_id "ENSRNOG00000042255_tx_116"; exon_id "10_90520773_90520877_+"; exonnum "124"; txlen "11817";
10	ENSEMBL114_rn	exon	90520773	90520877	0.0459622369311594	+	.	gene_id "ENSRNOG00000042255"; transcript_id "ENSRNOG00000042255_tx_117"; exon_id "10_90520773_90520877_+"; exonnum "124"; txlen "11769";
10	ENSEMBL114_rn	exon	90520773	90520877	0.0459622369311594	+	.	gene_id "ENSRNOG00000042255"; transcript_id "ENSRNOG00000042255_tx_118"; exon_id "10_90520773_90520877_+"; exonnum "126"; txlen "11925";
10	ENSEMBL114_rn	exon	90520773	90520877	0.0459622369311594	+	.	gene_id "ENSRNOG00000042255"; transcript_id "ENSRNOG00000042255_tx_119"; exon_id "10_90520773_90520877_+"; exonnum "124"; txlen "11766";
10	ENSEMBL114_rn	exon	90520773	90520877	0.362532413754866	+	.	gene_id "ENSRNOG00000042255"; transcript_id "ENSRNOG00000042255_tx_12"; exon_id "10_90520773_90520877_+"; exonnum "125"; txlen "12105";
10	ENSEMBL114_rn	exon	90520773	90520877	0.0459622369311594	+	.	gene_id "ENSRNOG00000042255"; transcript_id "ENSRNOG00000042255_tx_120"; exon_id "10_90520773_90520877_+"; exonnum "125"; txlen "11871";
10	ENSEMBL114_rn	exon	90520773	90520877	0.0459622369311594	+	.	gene_id "ENSRNOG00000042255"; transcript_id "ENSRNOG00000042255_tx_121"; exon_id "10_90520773_90520877_+"; exonnum "125"; txlen "11943";
10	ENSEMBL114_rn	exon	90520773	90520877	0.0459622369311594	+	.	gene_id "ENSRNOG00000042255"; transcript_id "ENSRNOG00000042255_tx_122"; exon_id "10_90520773_90520877_+"; exonnum "125"; txlen "11820";
10	ENSEMBL114_rn	exon	90520773	90520877	0.0459622369311594	+	.	gene_id "ENSRNOG00000042255"; transcript_id "ENSRNOG00000042255_tx_123"; exon_id "10_90520773_90520877_+"; exonnum "126"; txlen "11997";
10	ENSEMBL114_rn	exon	90520773	90520877	0.0443958371784016	+	.	gene_id "ENSRNOG00000042255"; transcript_id "ENSRNOG00000042255_tx_125"; exon_id "10_90520773_90520877_+"; exonnum "126"; txlen "12054";
10	ENSEMBL114_rn	exon	90520773	90520877	0.0424830853412388	+	.	gene_id "ENSRNOG00000042255"; transcript_id "ENSRNOG00000042255_tx_126"; exon_id "10_90520773_90520877_+"; exonnum "127"; txlen "12213";
10	ENSEMBL114_rn	exon	90520773	90520877	0.0420805404175806	+	.	gene_id "ENSRNOG00000042255"; transcript_id "ENSRNOG00000042255_tx_127"; exon_id "10_90520773_90520877_+"; exonnum "125"; txlen "11928";
10	ENSEMBL114_rn	exon	90520773	90520877	0.0420805404175806	+	.	gene_id "ENSRNOG00000042255"; transcript_id "ENSRNOG00000042255_tx_128"; exon_id "10_90520773_90520877_+"; exonnum "126"; txlen "11982";
10	ENSEMBL114_rn	exon	90520773	90520877	0.359830368325816	+	.	gene_id "ENSRNOG00000042255"; transcript_id "ENSRNOG00000042255_tx_13"; exon_id "10_90520773_90520877_+"; exonnum "125"; txlen "12175";
10	ENSEMBL114_rn	exon	90520773	90520877	0.0401677885804178	+	.	gene_id "ENSRNOG00000042255"; transcript_id "ENSRNOG00000042255_tx_130"; exon_id "10_90520773_90520877_+"; exonnum "126"; txlen "12087";
10	ENSEMBL114_rn	exon	90520773	90520877	0.0401677885804178	+	.	gene_id "ENSRNOG00000042255"; transcript_id "ENSRNOG00000042255_tx_131"; exon_id "10_90520773_90520877_+"; exonnum "126"; txlen "11982";
10	ENSEMBL114_rn	exon	90520773	90520877	0.0401677885804178	+	.	gene_id "ENSRNOG00000042255"; transcript_id "ENSRNOG00000042255_tx_132"; exon_id "10_90520773_90520877_+"; exonnum "127"; txlen "12108";
10	ENSEMBL114_rn	exon	90520773	90520877	0.0401677885804178	+	.	gene_id "ENSRNOG00000042255"; transcript_id "ENSRNOG00000042255_tx_133"; exon_id "10_90520773_90520877_+"; exonnum "127"; txlen "12036";
10	ENSEMBL114_rn	exon	90520773	90520877	0.0401677885804178	+	.	gene_id "ENSRNOG00000042255"; transcript_id "ENSRNOG00000042255_tx_134"; exon_id "10_90520773_90520877_+"; exonnum "127"; txlen "12229";
10	ENSEMBL114_rn	exon	90520773	90520877	0.0396218202444133	+	.	gene_id "ENSRNOG00000042255"; transcript_id "ENSRNOG00000042255_tx_135"; exon_id "10_90520773_90520877_+"; exonnum "70"; txlen "7709";
10	ENSEMBL114_rn	exon	90520773	90520877	0.0347125933605083	+	.	gene_id "ENSRNOG00000042255"; transcript_id "ENSRNOG00000042255_tx_136"; exon_id "10_90520773_90520877_+"; exonnum "69"; txlen "7655";
10	ENSEMBL114_rn	exon	90520773	90520877	0.0344295330689296	+	.	gene_id "ENSRNOG00000042255"; transcript_id "ENSRNOG00000042255_tx_137"; exon_id "10_90520773_90520877_+"; exonnum "126"; txlen "12036";
10	ENSEMBL114_rn	exon	90520773	90520877	0.0344295330689296	+	.	gene_id "ENSRNOG00000042255"; transcript_id "ENSRNOG00000042255_tx_138"; exon_id "10_90520773_90520877_+"; exonnum "125"; txlen "11877";
10	ENSEMBL114_rn	exon	90520773	90520877	0.325400835256886	+	.	gene_id "ENSRNOG00000042255"; transcript_id "ENSRNOG00000042255_tx_14"; exon_id "10_90520773_90520877_+"; exonnum "123"; txlen "12016";
10	ENSEMBL114_rn	exon	90520773	90520877	0.0343692542521372	+	.	gene_id "ENSRNOG00000042255"; transcript_id "ENSRNOG00000042255_tx_141"; exon_id "10_90520773_90520877_+"; exonnum "69"; txlen "7604";
10	ENSEMBL114_rn	exon	90520773	90520877	0.0337587514216386	+	.	gene_id "ENSRNOG00000042255"; transcript_id "ENSRNOG00000042255_tx_142"; exon_id "10_90520773_90520877_+"; exonnum "70"; txlen "7781";
10	ENSEMBL114_rn	exon	90520773	90520877	0.0334731571503482	+	.	gene_id "ENSRNOG00000042255"; transcript_id "ENSRNOG00000042255_tx_143"; exon_id "10_90520773_90520877_+"; exonnum "124"; txlen "11928";
10	ENSEMBL114_rn	exon	90520773	90520877	0.0334731571503482	+	.	gene_id "ENSRNOG00000042255"; transcript_id "ENSRNOG00000042255_tx_144"; exon_id "10_90520773_90520877_+"; exonnum "125"; txlen "12033";
10	ENSEMBL114_rn	exon	90520773	90520877	0.0334731571503482	+	.	gene_id "ENSRNOG00000042255"; transcript_id "ENSRNOG00000042255_tx_145"; exon_id "10_90520773_90520877_+"; exonnum "126"; txlen "12087";
10	ENSEMBL114_rn	exon	90520773	90520877	0.0334731571503482	+	.	gene_id "ENSRNOG00000042255"; transcript_id "ENSRNOG00000042255_tx_146"; exon_id "10_90520773_90520877_+"; exonnum "124"; txlen "11874";
10	ENSEMBL114_rn	exon	90520773	90520877	0.0334731571503482	+	.	gene_id "ENSRNOG00000042255"; transcript_id "ENSRNOG00000042255_tx_147"; exon_id "10_90520773_90520877_+"; exonnum "125"; txlen "11928";
10	ENSEMBL114_rn	exon	90520773	90520877	0.0334731571503482	+	.	gene_id "ENSRNOG00000042255"; transcript_id "ENSRNOG00000042255_tx_148"; exon_id "10_90520773_90520877_+"; exonnum "126"; txlen "11982";
10	ENSEMBL114_rn	exon	90520773	90520877	0.325400835256886	+	.	gene_id "ENSRNOG00000042255"; transcript_id "ENSRNOG00000042255_tx_15"; exon_id "10_90520773_90520877_+"; exonnum "124"; txlen "12121";
10	ENSEMBL114_rn	exon	90520773	90520877	0.0326058991194529	+	.	gene_id "ENSRNOG00000042255"; transcript_id "ENSRNOG00000042255_tx_151"; exon_id "10_90520773_90520877_+"; exonnum "71"; txlen "7763";
10	ENSEMBL114_rn	exon	90520773	90520877	0.0321914736143136	+	.	gene_id "ENSRNOG00000042255"; transcript_id "ENSRNOG00000042255_tx_152"; exon_id "10_90520773_90520877_+"; exonnum "69"; txlen "7676";
10	ENSEMBL114_rn	exon	90520773	90520877	0.0316590401912006	+	.	gene_id "ENSRNOG00000042255"; transcript_id "ENSRNOG00000042255_tx_153"; exon_id "10_90520773_90520877_+"; exonnum "157"; txlen "15069";
10	ENSEMBL114_rn	exon	90520773	90520877	0.0316590401912006	+	.	gene_id "ENSRNOG00000042255"; transcript_id "ENSRNOG00000042255_tx_154"; exon_id "10_90520773_90520877_+"; exonnum "157"; txlen "15141";
10	ENSEMBL114_rn	exon	90520773	90520877	0.0316590401912006	+	.	gene_id "ENSRNOG00000042255"; transcript_id "ENSRNOG00000042255_tx_155"; exon_id "10_90520773_90520877_+"; exonnum "158"; txlen "15123";
10	ENSEMBL114_rn	exon	90520773	90520877	0.0316590401912006	+	.	gene_id "ENSRNOG00000042255"; transcript_id "ENSRNOG00000042255_tx_156"; exon_id "10_90520773_90520877_+"; exonnum "156"; txlen "14964";
10	ENSEMBL114_rn	exon	90520773	90520877	0.0316590401912006	+	.	gene_id "ENSRNOG00000042255"; transcript_id "ENSRNOG00000042255_tx_157"; exon_id "10_90520773_90520877_+"; exonnum "158"; txlen "15195";
10	ENSEMBL114_rn	exon	90520773	90520877	0.0316590401912006	+	.	gene_id "ENSRNOG00000042255"; transcript_id "ENSRNOG00000042255_tx_158"; exon_id "10_90520773_90520877_+"; exonnum "156"; txlen "15036";
10	ENSEMBL114_rn	exon	90520773	90520877	0.0316590401912006	+	.	gene_id "ENSRNOG00000042255"; transcript_id "ENSRNOG00000042255_tx_159"; exon_id "10_90520773_90520877_+"; exonnum "157"; txlen "15018";
10	ENSEMBL114_rn	exon	90520773	90520877	0.325400835256886	+	.	gene_id "ENSRNOG00000042255"; transcript_id "ENSRNOG00000042255_tx_16"; exon_id "10_90520773_90520877_+"; exonnum "124"; txlen "12121";
10	ENSEMBL114_rn	exon	90520773	90520877	0.0316590401912006	+	.	gene_id "ENSRNOG00000042255"; transcript_id "ENSRNOG00000042255_tx_160"; exon_id "10_90520773_90520877_+"; exonnum "158"; txlen "15195";
10	ENSEMBL114_rn	exon	90520773	90520877	0.0316590401912006	+	.	gene_id "ENSRNOG00000042255"; transcript_id "ENSRNOG00000042255_tx_161"; exon_id "10_90520773_90520877_+"; exonnum "157"; txlen "15090";
10	ENSEMBL114_rn	exon	90520773	90520877	0.0316590401912006	+	.	gene_id "ENSRNOG00000042255"; transcript_id "ENSRNOG00000042255_tx_163"; exon_id "10_90520773_90520877_+"; exonnum "159"; txlen "15249";
10	ENSEMBL114_rn	exon	90520773	90520877	0.0316590401912006	+	.	gene_id "ENSRNOG00000042255"; transcript_id "ENSRNOG00000042255_tx_164"; exon_id "10_90520773_90520877_+"; exonnum "157"; txlen "15090";
10	ENSEMBL114_rn	exon	90520773	90520877	0.0316590401912006	+	.	gene_id "ENSRNOG00000042255"; transcript_id "ENSRNOG00000042255_tx_167"; exon_id "10_90520773_90520877_+"; exonnum "158"; txlen "15144";
10	ENSEMBL114_rn	exon	90520773	90520877	0.325400835256886	+	.	gene_id "ENSRNOG00000042255"; transcript_id "ENSRNOG00000042255_tx_17"; exon_id "10_90520773_90520877_+"; exonnum "124"; txlen "12070";
10	ENSEMBL114_rn	exon	90520773	90520877	0.0314911904955757	+	.	gene_id "ENSRNOG00000042255"; transcript_id "ENSRNOG00000042255_tx_170"; exon_id "10_90520773_90520877_+"; exonnum "71"; txlen "7835";
10	ENSEMBL114_rn	exon	90520773	90520877	0.0300760881816406	+	.	gene_id "ENSRNOG00000042255"; transcript_id "ENSRNOG00000042255_tx_171"; exon_id "10_90520773_90520877_+"; exonnum "158"; txlen "15174";
10	ENSEMBL114_rn	exon	90520773	90520877	0.0300760881816406	+	.	gene_id "ENSRNOG00000042255"; transcript_id "ENSRNOG00000042255_tx_172"; exon_id "10_90520773_90520877_+"; exonnum "158"; txlen "15246";
10	ENSEMBL114_rn	exon	90520773	90520877	0.0300760881816406	+	.	gene_id "ENSRNOG00000042255"; transcript_id "ENSRNOG00000042255_tx_173"; exon_id "10_90520773_90520877_+"; exonnum "157"; txlen "15069";
10	ENSEMBL114_rn	exon	90520773	90520877	0.00261601168444563	+	.	gene_id "ENSRNOG00000042255"; transcript_id "ENSRNOG00000042255_tx_174"; exon_id "10_90520773_90520877_+"; exonnum "164"; txlen "16072";
10	ENSEMBL114_rn	exon	90520773	90520877	0.325400835256886	+	.	gene_id "ENSRNOG00000042255"; transcript_id "ENSRNOG00000042255_tx_18"; exon_id "10_90520773_90520877_+"; exonnum "125"; txlen "12175";
10	ENSEMBL114_rn	exon	90520773	90520877	0.291263555762958	+	.	gene_id "ENSRNOG00000042255"; transcript_id "ENSRNOG00000042255_tx_19"; exon_id "10_90520773_90520877_+"; exonnum "124"; txlen "11928";
10	ENSEMBL114_rn	exon	90520773	90520877	0.291263555762958	+	.	gene_id "ENSRNOG00000042255"; transcript_id "ENSRNOG00000042255_tx_20"; exon_id "10_90520773_90520877_+"; exonnum "125"; txlen "11982";
10	ENSEMBL114_rn	exon	90520773	90520877	0.270404527861876	+	.	gene_id "ENSRNOG00000042255"; transcript_id "ENSRNOG00000042255_tx_21"; exon_id "10_90520773_90520877_+"; exonnum "125"; txlen "12054";
10	ENSEMBL114_rn	exon	90520773	90520877	0.242973782796706	+	.	gene_id "ENSRNOG00000042255"; transcript_id "ENSRNOG00000042255_tx_22"; exon_id "10_90520773_90520877_+"; exonnum "126"; txlen "12175";
10	ENSEMBL114_rn	exon	90520773	90520877	0.241713250304434	+	.	gene_id "ENSRNOG00000042255"; transcript_id "ENSRNOG00000042255_tx_23"; exon_id "10_90520773_90520877_+"; exonnum "124"; txlen "12000";
10	ENSEMBL114_rn	exon	90520773	90520877	0.240658486035885	+	.	gene_id "ENSRNOG00000042255"; transcript_id "ENSRNOG00000042255_tx_24"; exon_id "10_90520773_90520877_+"; exonnum "125"; txlen "12121";
10	ENSEMBL114_rn	exon	90520773	90520877	0.236124195840253	+	.	gene_id "ENSRNOG00000042255"; transcript_id "ENSRNOG00000042255_tx_25"; exon_id "10_90520773_90520877_+"; exonnum "122"; txlen "11911";
10	ENSEMBL114_rn	exon	90520773	90520877	0.236124195840253	+	.	gene_id "ENSRNOG00000042255"; transcript_id "ENSRNOG00000042255_tx_26"; exon_id "10_90520773_90520877_+"; exonnum "123"; txlen "12016";
10	ENSEMBL114_rn	exon	90520773	90520877	0.236124195840253	+	.	gene_id "ENSRNOG00000042255"; transcript_id "ENSRNOG00000042255_tx_27"; exon_id "10_90520773_90520877_+"; exonnum "123"; txlen "12016";
10	ENSEMBL114_rn	exon	90520773	90520877	0.236124195840253	+	.	gene_id "ENSRNOG00000042255"; transcript_id "ENSRNOG00000042255_tx_28"; exon_id "10_90520773_90520877_+"; exonnum "123"; txlen "11965";
10	ENSEMBL114_rn	exon	90520773	90520877	0.236124195840253	+	.	gene_id "ENSRNOG00000042255"; transcript_id "ENSRNOG00000042255_tx_29"; exon_id "10_90520773_90520877_+"; exonnum "124"; txlen "12121";
10	ENSEMBL114_rn	exon	90520773	90520877	0.236124195840253	+	.	gene_id "ENSRNOG00000042255"; transcript_id "ENSRNOG00000042255_tx_30"; exon_id "10_90520773_90520877_+"; exonnum "124"; txlen "12070";
10	ENSEMBL114_rn	exon	90520773	90520877	0.236124195840253	+	.	gene_id "ENSRNOG00000042255"; transcript_id "ENSRNOG00000042255_tx_31"; exon_id "10_90520773_90520877_+"; exonnum "124"; txlen "12070";
10	ENSEMBL114_rn	exon	90520773	90520877	0.236124195840253	+	.	gene_id "ENSRNOG00000042255"; transcript_id "ENSRNOG00000042255_tx_32"; exon_id "10_90520773_90520877_+"; exonnum "125"; txlen "12175";
10	ENSEMBL114_rn	exon	90520773	90520877	0.212148450786152	+	.	gene_id "ENSRNOG00000042255"; transcript_id "ENSRNOG00000042255_tx_33"; exon_id "10_90520773_90520877_+"; exonnum "124"; txlen "11928";
10	ENSEMBL114_rn	exon	90520773	90520877	0.212148450786152	+	.	gene_id "ENSRNOG00000042255"; transcript_id "ENSRNOG00000042255_tx_34"; exon_id "10_90520773_90520877_+"; exonnum "125"; txlen "11982";
10	ENSEMBL114_rn	exon	90520773	90520877	0.202853731809544	+	.	gene_id "ENSRNOG00000042255"; transcript_id "ENSRNOG00000042255_tx_35"; exon_id "10_90520773_90520877_+"; exonnum "159"; txlen "14241";
10	ENSEMBL114_rn	exon	90520773	90520877	0.200177336273422	+	.	gene_id "ENSRNOG00000042255"; transcript_id "ENSRNOG00000042255_tx_36"; exon_id "10_90520773_90520877_+"; exonnum "127"; txlen "12141";
10	ENSEMBL114_rn	exon	90520773	90520877	0.200177336273422	+	.	gene_id "ENSRNOG00000042255"; transcript_id "ENSRNOG00000042255_tx_37"; exon_id "10_90520773_90520877_+"; exonnum "127"; txlen "12334";
10	ENSEMBL114_rn	exon	90520773	90520877	0.198577945618305	+	.	gene_id "ENSRNOG00000042255"; transcript_id "ENSRNOG00000042255_tx_38"; exon_id "10_90520773_90520877_+"; exonnum "123"; txlen "11911";
10	ENSEMBL114_rn	exon	90520773	90520877	0.198577945618305	+	.	gene_id "ENSRNOG00000042255"; transcript_id "ENSRNOG00000042255_tx_39"; exon_id "10_90520773_90520877_+"; exonnum "124"; txlen "12016";
10	ENSEMBL114_rn	exon	90520773	90520877	0.492644777251751	+	.	gene_id "ENSRNOG00000042255"; transcript_id "ENSRNOG00000042255_tx_4"; exon_id "10_90520773_90520877_+"; exonnum "160"; txlen "14295";
10	ENSEMBL114_rn	exon	90520773	90520877	0.198577945618305	+	.	gene_id "ENSRNOG00000042255"; transcript_id "ENSRNOG00000042255_tx_40"; exon_id "10_90520773_90520877_+"; exonnum "124"; txlen "12016";
10	ENSEMBL114_rn	exon	90520773	90520877	0.198577945618305	+	.	gene_id "ENSRNOG00000042255"; transcript_id "ENSRNOG00000042255_tx_41"; exon_id "10_90520773_90520877_+"; exonnum "124"; txlen "11965";
10	ENSEMBL114_rn	exon	90520773	90520877	0.198577945618305	+	.	gene_id "ENSRNOG00000042255"; transcript_id "ENSRNOG00000042255_tx_42"; exon_id "10_90520773_90520877_+"; exonnum "125"; txlen "12070";
10	ENSEMBL114_rn	exon	90520773	90520877	0.198577945618305	+	.	gene_id "ENSRNOG00000042255"; transcript_id "ENSRNOG00000042255_tx_43"; exon_id "10_90520773_90520877_+"; exonnum "125"; txlen "12070";
10	ENSEMBL114_rn	exon	90520773	90520877	0.197862039512601	+	.	gene_id "ENSRNOG00000042255"; transcript_id "ENSRNOG00000042255_tx_44"; exon_id "10_90520773_90520877_+"; exonnum "126"; txlen "12280";
10	ENSEMBL114_rn	exon	90520773	90520877	0.19128942288507	+	.	gene_id "ENSRNOG00000042255"; transcript_id "ENSRNOG00000042255_tx_45"; exon_id "10_90520773_90520877_+"; exonnum "125"; txlen "12054";
10	ENSEMBL114_rn	exon	90520773	90520877	0.177718917717222	+	.	gene_id "ENSRNOG00000042255"; transcript_id "ENSRNOG00000042255_tx_46"; exon_id "10_90520773_90520877_+"; exonnum "123"; txlen "11823";
10	ENSEMBL114_rn	exon	90520773	90520877	0.177718917717222	+	.	gene_id "ENSRNOG00000042255"; transcript_id "ENSRNOG00000042255_tx_47"; exon_id "10_90520773_90520877_+"; exonnum "124"; txlen "11877";
10	ENSEMBL114_rn	exon	90520773	90520877	0.171359867943826	+	.	gene_id "ENSRNOG00000042255"; transcript_id "ENSRNOG00000042255_tx_48"; exon_id "10_90520773_90520877_+"; exonnum "124"; txlen "11979";
10	ENSEMBL114_rn	exon	90520773	90520877	0.171359867943826	+	.	gene_id "ENSRNOG00000042255"; transcript_id "ENSRNOG00000042255_tx_49"; exon_id "10_90520773_90520877_+"; exonnum "125"; txlen "12033";
10	ENSEMBL114_rn	exon	90520773	90520877	0.467578373212975	+	.	gene_id "ENSRNOG00000042255"; transcript_id "ENSRNOG00000042255_tx_5"; exon_id "10_90520773_90520877_+"; exonnum "125"; txlen "12033";
10	ENSEMBL114_rn	exon	90520773	90520877	0.171359867943826	+	.	gene_id "ENSRNOG00000042255"; transcript_id "ENSRNOG00000042255_tx_50"; exon_id "10_90520773_90520877_+"; exonnum "125"; txlen "12105";
10	ENSEMBL114_rn	exon	90520773	90520877	0.157694250932183	+	.	gene_id "ENSRNOG00000042255"; transcript_id "ENSRNOG00000042255_tx_51"; exon_id "10_90520773_90520877_+"; exonnum "124"; txlen "12070";
10	ENSEMBL114_rn	exon	90520773	90520877	0.157694250932183	+	.	gene_id "ENSRNOG00000042255"; transcript_id "ENSRNOG00000042255_tx_52"; exon_id "10_90520773_90520877_+"; exonnum "125"; txlen "12175";
10	ENSEMBL114_rn	exon	90520773	90520877	0.157694250932183	+	.	gene_id "ENSRNOG00000042255"; transcript_id "ENSRNOG00000042255_tx_53"; exon_id "10_90520773_90520877_+"; exonnum "125"; txlen "12175";
10	ENSEMBL114_rn	exon	90520773	90520877	0.157694250932183	+	.	gene_id "ENSRNOG00000042255"; transcript_id "ENSRNOG00000042255_tx_54"; exon_id "10_90520773_90520877_+"; exonnum "125"; txlen "12124";
10	ENSEMBL114_rn	exon	90520773	90520877	0.157694250932183	+	.	gene_id "ENSRNOG00000042255"; transcript_id "ENSRNOG00000042255_tx_55"; exon_id "10_90520773_90520877_+"; exonnum "126"; txlen "12229";
10	ENSEMBL114_rn	exon	90520773	90520877	0.157694250932183	+	.	gene_id "ENSRNOG00000042255"; transcript_id "ENSRNOG00000042255_tx_56"; exon_id "10_90520773_90520877_+"; exonnum "126"; txlen "12229";
10	ENSEMBL114_rn	exon	90520773	90520877	0.15685988981614	+	.	gene_id "ENSRNOG00000042255"; transcript_id "ENSRNOG00000042255_tx_57"; exon_id "10_90520773_90520877_+"; exonnum "123"; txlen "11895";
10	ENSEMBL114_rn	exon	90520773	90520877	0.15685988981614	+	.	gene_id "ENSRNOG00000042255"; transcript_id "ENSRNOG00000042255_tx_58"; exon_id "10_90520773_90520877_+"; exonnum "124"; txlen "12000";
10	ENSEMBL114_rn	exon	90520773	90520877	0.15685988981614	+	.	gene_id "ENSRNOG00000042255"; transcript_id "ENSRNOG00000042255_tx_59"; exon_id "10_90520773_90520877_+"; exonnum "124"; txlen "11949";
10	ENSEMBL114_rn	exon	90520773	90520877	0.451172975663511	+	.	gene_id "ENSRNOG00000042255"; transcript_id "ENSRNOG00000042255_tx_6"; exon_id "10_90520773_90520877_+"; exonnum "126"; txlen "12087";
10	ENSEMBL114_rn	exon	90520773	90520877	0.137886710793478	+	.	gene_id "ENSRNOG00000042255"; transcript_id "ENSRNOG00000042255_tx_64"; exon_id "10_90520773_90520877_+"; exonnum "124"; txlen "12051";
10	ENSEMBL114_rn	exon	90520773	90520877	0.13776829665576	+	.	gene_id "ENSRNOG00000042255"; transcript_id "ENSRNOG00000042255_tx_65"; exon_id "10_90520773_90520877_+"; exonnum "125"; txlen "12226";
10	ENSEMBL114_rn	exon	90520773	90520877	0.127280040732441	+	.	gene_id "ENSRNOG00000042255"; transcript_id "ENSRNOG00000042255_tx_66"; exon_id "10_90520773_90520877_+"; exonnum "125"; txlen "11956";
10	ENSEMBL114_rn	exon	90520773	90520877	0.127280040732441	+	.	gene_id "ENSRNOG00000042255"; transcript_id "ENSRNOG00000042255_tx_67"; exon_id "10_90520773_90520877_+"; exonnum "124"; txlen "11902";
10	ENSEMBL114_rn	exon	90520773	90520877	0.127280040732441	+	.	gene_id "ENSRNOG00000042255"; transcript_id "ENSRNOG00000042255_tx_68"; exon_id "10_90520773_90520877_+"; exonnum "126"; txlen "12010";
10	ENSEMBL114_rn	exon	90520773	90520877	0.127280040732441	+	.	gene_id "ENSRNOG00000042255"; transcript_id "ENSRNOG00000042255_tx_69"; exon_id "10_90520773_90520877_+"; exonnum "125"; txlen "11956";
10	ENSEMBL114_rn	exon	90520773	90520877	0.424076345646366	+	.	gene_id "ENSRNOG00000042255"; transcript_id "ENSRNOG00000042255_tx_7"; exon_id "10_90520773_90520877_+"; exonnum "126"; txlen "12280";
10	ENSEMBL114_rn	exon	90520773	90520877	0.127280040732441	+	.	gene_id "ENSRNOG00000042255"; transcript_id "ENSRNOG00000042255_tx_70"; exon_id "10_90520773_90520877_+"; exonnum "125"; txlen "12028";
10	ENSEMBL114_rn	exon	90520773	90520877	0.127280040732441	+	.	gene_id "ENSRNOG00000042255"; transcript_id "ENSRNOG00000042255_tx_71"; exon_id "10_90520773_90520877_+"; exonnum "126"; txlen "12082";
10	ENSEMBL114_rn	exon	90520773	90520877	0.101426865904772	+	.	gene_id "ENSRNOG00000042255"; transcript_id "ENSRNOG00000042255_tx_74"; exon_id "10_90520773_90520877_+"; exonnum "158"; txlen "14187";
10	ENSEMBL114_rn	exon	90520773	90520877	0.101426865904772	+	.	gene_id "ENSRNOG00000042255"; transcript_id "ENSRNOG00000042255_tx_75"; exon_id "10_90520773_90520877_+"; exonnum "159"; txlen "14241";
10	ENSEMBL114_rn	exon	90520773	90520877	0.101426865904772	+	.	gene_id "ENSRNOG00000042255"; transcript_id "ENSRNOG00000042255_tx_76"; exon_id "10_90520773_90520877_+"; exonnum "159"; txlen "14241";
10	ENSEMBL114_rn	exon	90520773	90520877	0.101426865904772	+	.	gene_id "ENSRNOG00000042255"; transcript_id "ENSRNOG00000042255_tx_77"; exon_id "10_90520773_90520877_+"; exonnum "160"; txlen "14295";
10	ENSEMBL114_rn	exon	90520773	90520877	0.420804672966964	+	.	gene_id "ENSRNOG00000042255"; transcript_id "ENSRNOG00000042255_tx_8"; exon_id "10_90520773_90520877_+"; exonnum "125"; txlen "12226";
10	ENSEMBL114_rn	exon	90520773	90520877	0.0848533604882943	+	.	gene_id "ENSRNOG00000042255"; transcript_id "ENSRNOG00000042255_tx_82"; exon_id "10_90520773_90520877_+"; exonnum "123"; txlen "11874";
10	ENSEMBL114_rn	exon	90520773	90520877	0.0848533604882943	+	.	gene_id "ENSRNOG00000042255"; transcript_id "ENSRNOG00000042255_tx_83"; exon_id "10_90520773_90520877_+"; exonnum "124"; txlen "11851";
10	ENSEMBL114_rn	exon	90520773	90520877	0.0848533604882943	+	.	gene_id "ENSRNOG00000042255"; transcript_id "ENSRNOG00000042255_tx_84"; exon_id "10_90520773_90520877_+"; exonnum "125"; txlen "11905";
10	ENSEMBL114_rn	exon	90520773	90520877	0.0777822471142698	+	.	gene_id "ENSRNOG00000042255"; transcript_id "ENSRNOG00000042255_tx_86"; exon_id "10_90520773_90520877_+"; exonnum "123"; txlen "11874";
10	ENSEMBL114_rn	exon	90520773	90520877	0.0777822471142698	+	.	gene_id "ENSRNOG00000042255"; transcript_id "ENSRNOG00000042255_tx_87"; exon_id "10_90520773_90520877_+"; exonnum "124"; txlen "11928";
10	ENSEMBL114_rn	exon	90520773	90520877	0.0777822471142698	+	.	gene_id "ENSRNOG00000042255"; transcript_id "ENSRNOG00000042255_tx_88"; exon_id "10_90520773_90520877_+"; exonnum "124"; txlen "11928";
10	ENSEMBL114_rn	exon	90520773	90520877	0.0777822471142698	+	.	gene_id "ENSRNOG00000042255"; transcript_id "ENSRNOG00000042255_tx_89"; exon_id "10_90520773_90520877_+"; exonnum "125"; txlen "11982";
10	ENSEMBL114_rn	exon	90520773	90520877	0.0777822471142698	+	.	gene_id "ENSRNOG00000042255"; transcript_id "ENSRNOG00000042255_tx_90"; exon_id "10_90520773_90520877_+"; exonnum "123"; txlen "11823";
10	ENSEMBL114_rn	exon	90520773	90520877	0.0777822471142698	+	.	gene_id "ENSRNOG00000042255"; transcript_id "ENSRNOG00000042255_tx_91"; exon_id "10_90520773_90520877_+"; exonnum "124"; txlen "12000";
10	ENSEMBL114_rn	exon	90520773	90520877	0.0777822471142698	+	.	gene_id "ENSRNOG00000042255"; transcript_id "ENSRNOG00000042255_tx_92"; exon_id "10_90520773_90520877_+"; exonnum "124"; txlen "11851";
10	ENSEMBL114_rn	exon	90520773	90520877	0.0777822471142698	+	.	gene_id "ENSRNOG00000042255"; transcript_id "ENSRNOG00000042255_tx_93"; exon_id "10_90520773_90520877_+"; exonnum "125"; txlen "12054";
10	ENSEMBL114_rn	exon	90520773	90520877	0.0777822471142698	+	.	gene_id "ENSRNOG00000042255"; transcript_id "ENSRNOG00000042255_tx_94"; exon_id "10_90520773_90520877_+"; exonnum "125"; txlen "11905";
10	ensembl	exon	90521893	90521946	0	+	.	gene_id "ENSRNOG00000042255"; gene_version "5"; transcript_id "ENSRNOT00000097007"; transcript_version "2"; exon_number "174"; gene_name "Efcab3"; gene_source "ensembl"; gene_biotype "protein_coding"; transcript_name "Efcab3-202"; transcript_source "ensembl"; transcript_biotype "protein_coding"; exon_id "ENSRNOE00000650072"; exon_version "1";
10	ensembl	CDS	90521893	90521946	0	+	2	gene_id "ENSRNOG00000042255"; gene_version "5"; transcript_id "ENSRNOT00000097007"; transcript_version "2"; exon_number "174"; gene_name "Efcab3"; gene_source "ensembl"; gene_biotype "protein_coding"; transcript_name "Efcab3-202"; transcript_source "ensembl"; transcript_biotype "protein_coding"; protein_id "ENSRNOP00000093703"; protein_version "2";
10	ensembl	exon	90521893	90521946	0	+	.	gene_id "ENSRNOG00000042255"; gene_version "5"; transcript_id "ENSRNOT00000143176"; transcript_version "1"; exon_number "176"; gene_name "Efcab3"; gene_source "ensembl"; gene_biotype "protein_coding"; transcript_name "Efcab3-203"; transcript_source "ensembl"; transcript_biotype "protein_coding"; exon_id "ENSRNOE00000650072"; exon_version "1";
10	ensembl	CDS	90521893	90521946	0	+	2	gene_id "ENSRNOG00000042255"; gene_version "5"; transcript_id "ENSRNOT00000143176"; transcript_version "1"; exon_number "176"; gene_name "Efcab3"; gene_source "ensembl"; gene_biotype "protein_coding"; transcript_name "Efcab3-203"; transcript_source "ensembl"; transcript_biotype "protein_coding"; protein_id "ENSRNOP00000106234"; protein_version "1";
10	ensembl	exon	90521893	90521946	0	+	.	gene_id "ENSRNOG00000042255"; gene_version "5"; transcript_id "ENSRNOT00000150247"; transcript_version "1"; exon_number "172"; gene_name "Efcab3"; gene_source "ensembl"; gene_biotype "protein_coding"; transcript_name "Efcab3-204"; transcript_source "ensembl"; transcript_biotype "protein_coding"; exon_id "ENSRNOE00000650072"; exon_version "1"; tag "Ensembl_canonical";
10	ensembl	CDS	90521893	90521946	0	+	2	gene_id "ENSRNOG00000042255"; gene_version "5"; transcript_id "ENSRNOT00000150247"; transcript_version "1"; exon_number "172"; gene_name "Efcab3"; gene_source "ensembl"; gene_biotype "protein_coding"; transcript_name "Efcab3-204"; transcript_source "ensembl"; transcript_biotype "protein_coding"; protein_id "ENSRNOP00000104824"; protein_version "1"; tag "Ensembl_canonical";
10	ENSEMBL114_rn	exon	90521893	90521946	0.0565689069921962	+	.	gene_id "ENSRNOG00000042255"; transcript_id "ENSRNOG00000042255_tx_104"; exon_id "10_90521893_90521946_+"; exonnum "125"; txlen "11931";
10	ENSEMBL114_rn	exon	90521893	90521946	0.0565689069921962	+	.	gene_id "ENSRNOG00000042255"; transcript_id "ENSRNOG00000042255_tx_105"; exon_id "10_90521893_90521946_+"; exonnum "124"; txlen "11877";
10	ENSEMBL114_rn	exon	90521893	90521946	0.0565689069921962	+	.	gene_id "ENSRNOG00000042255"; transcript_id "ENSRNOG00000042255_tx_106"; exon_id "10_90521893_90521946_+"; exonnum "126"; txlen "11985";
10	ENSEMBL114_rn	exon	90521893	90521946	0.0565689069921962	+	.	gene_id "ENSRNOG00000042255"; transcript_id "ENSRNOG00000042255_tx_107"; exon_id "10_90521893_90521946_+"; exonnum "124"; txlen "11826";
10	ENSEMBL114_rn	exon	90521893	90521946	0.0565689069921962	+	.	gene_id "ENSRNOG00000042255"; transcript_id "ENSRNOG00000042255_tx_108"; exon_id "10_90521893_90521946_+"; exonnum "125"; txlen "11931";
10	ENSEMBL114_rn	exon	90521893	90521946	0.0565689069921962	+	.	gene_id "ENSRNOG00000042255"; transcript_id "ENSRNOG00000042255_tx_109"; exon_id "10_90521893_90521946_+"; exonnum "125"; txlen "12003";
10	ENSEMBL114_rn	exon	90521893	90521946	0.364847710515687	+	.	gene_id "ENSRNOG00000042255"; transcript_id "ENSRNOG00000042255_tx_11"; exon_id "10_90521893_90521946_+"; exonnum "127"; txlen "12159";
10	ENSEMBL114_rn	exon	90521893	90521946	0.0565689069921962	+	.	gene_id "ENSRNOG00000042255"; transcript_id "ENSRNOG00000042255_tx_110"; exon_id "10_90521893_90521946_+"; exonnum "126"; txlen "12057";
10	ENSEMBL114_rn	exon	90521893	90521946	0.0565689069921962	+	.	gene_id "ENSRNOG00000042255"; transcript_id "ENSRNOG00000042255_tx_111"; exon_id "10_90521893_90521946_+"; exonnum "125"; txlen "11854";
10	ENSEMBL114_rn	exon	90521893	90521946	0.0565689069921962	+	.	gene_id "ENSRNOG00000042255"; transcript_id "ENSRNOG00000042255_tx_112"; exon_id "10_90521893_90521946_+"; exonnum "126"; txlen "11908";
10	ENSEMBL114_rn	exon	90521893	90521946	0.0459622369311594	+	.	gene_id "ENSRNOG00000042255"; transcript_id "ENSRNOG00000042255_tx_115"; exon_id "10_90521893_90521946_+"; exonnum "126"; txlen "11871";
10	ENSEMBL114_rn	exon	90521893	90521946	0.0459622369311594	+	.	gene_id "ENSRNOG00000042255"; transcript_id "ENSRNOG00000042255_tx_116"; exon_id "10_90521893_90521946_+"; exonnum "125"; txlen "11817";
10	ENSEMBL114_rn	exon	90521893	90521946	0.0459622369311594	+	.	gene_id "ENSRNOG00000042255"; transcript_id "ENSRNOG00000042255_tx_117"; exon_id "10_90521893_90521946_+"; exonnum "125"; txlen "11769";
10	ENSEMBL114_rn	exon	90521893	90521946	0.0459622369311594	+	.	gene_id "ENSRNOG00000042255"; transcript_id "ENSRNOG00000042255_tx_118"; exon_id "10_90521893_90521946_+"; exonnum "127"; txlen "11925";
10	ENSEMBL114_rn	exon	90521893	90521946	0.0459622369311594	+	.	gene_id "ENSRNOG00000042255"; transcript_id "ENSRNOG00000042255_tx_119"; exon_id "10_90521893_90521946_+"; exonnum "125"; txlen "11766";
10	ENSEMBL114_rn	exon	90521893	90521946	0.362532413754866	+	.	gene_id "ENSRNOG00000042255"; transcript_id "ENSRNOG00000042255_tx_12"; exon_id "10_90521893_90521946_+"; exonnum "126"; txlen "12105";
10	ENSEMBL114_rn	exon	90521893	90521946	0.0459622369311594	+	.	gene_id "ENSRNOG00000042255"; transcript_id "ENSRNOG00000042255_tx_120"; exon_id "10_90521893_90521946_+"; exonnum "126"; txlen "11871";
10	ENSEMBL114_rn	exon	90521893	90521946	0.0459622369311594	+	.	gene_id "ENSRNOG00000042255"; transcript_id "ENSRNOG00000042255_tx_121"; exon_id "10_90521893_90521946_+"; exonnum "126"; txlen "11943";
10	ENSEMBL114_rn	exon	90521893	90521946	0.0459622369311594	+	.	gene_id "ENSRNOG00000042255"; transcript_id "ENSRNOG00000042255_tx_122"; exon_id "10_90521893_90521946_+"; exonnum "126"; txlen "11820";
10	ENSEMBL114_rn	exon	90521893	90521946	0.0459622369311594	+	.	gene_id "ENSRNOG00000042255"; transcript_id "ENSRNOG00000042255_tx_123"; exon_id "10_90521893_90521946_+"; exonnum "127"; txlen "11997";
10	ENSEMBL114_rn	exon	90521893	90521946	0.0443958371784016	+	.	gene_id "ENSRNOG00000042255"; transcript_id "ENSRNOG00000042255_tx_125"; exon_id "10_90521893_90521946_+"; exonnum "127"; txlen "12054";
10	ENSEMBL114_rn	exon	90521893	90521946	0.0424830853412388	+	.	gene_id "ENSRNOG00000042255"; transcript_id "ENSRNOG00000042255_tx_126"; exon_id "10_90521893_90521946_+"; exonnum "128"; txlen "12213";
10	ENSEMBL114_rn	exon	90521893	90521946	0.0420805404175806	+	.	gene_id "ENSRNOG00000042255"; transcript_id "ENSRNOG00000042255_tx_127"; exon_id "10_90521893_90521946_+"; exonnum "126"; txlen "11928";
10	ENSEMBL114_rn	exon	90521893	90521946	0.0420805404175806	+	.	gene_id "ENSRNOG00000042255"; transcript_id "ENSRNOG00000042255_tx_128"; exon_id "10_90521893_90521946_+"; exonnum "127"; txlen "11982";
10	ENSEMBL114_rn	exon	90521893	90521946	0.359830368325816	+	.	gene_id "ENSRNOG00000042255"; transcript_id "ENSRNOG00000042255_tx_13"; exon_id "10_90521893_90521946_+"; exonnum "126"; txlen "12175";
10	ENSEMBL114_rn	exon	90521893	90521946	0.0401677885804178	+	.	gene_id "ENSRNOG00000042255"; transcript_id "ENSRNOG00000042255_tx_130"; exon_id "10_90521893_90521946_+"; exonnum "127"; txlen "12087";
10	ENSEMBL114_rn	exon	90521893	90521946	0.0401677885804178	+	.	gene_id "ENSRNOG00000042255"; transcript_id "ENSRNOG00000042255_tx_131"; exon_id "10_90521893_90521946_+"; exonnum "127"; txlen "11982";
10	ENSEMBL114_rn	exon	90521893	90521946	0.0401677885804178	+	.	gene_id "ENSRNOG00000042255"; transcript_id "ENSRNOG00000042255_tx_132"; exon_id "10_90521893_90521946_+"; exonnum "128"; txlen "12108";
10	ENSEMBL114_rn	exon	90521893	90521946	0.0401677885804178	+	.	gene_id "ENSRNOG00000042255"; transcript_id "ENSRNOG00000042255_tx_133"; exon_id "10_90521893_90521946_+"; exonnum "128"; txlen "12036";
10	ENSEMBL114_rn	exon	90521893	90521946	0.0401677885804178	+	.	gene_id "ENSRNOG00000042255"; transcript_id "ENSRNOG00000042255_tx_134"; exon_id "10_90521893_90521946_+"; exonnum "128"; txlen "12229";
10	ENSEMBL114_rn	exon	90521893	90521946	0.0396218202444133	+	.	gene_id "ENSRNOG00000042255"; transcript_id "ENSRNOG00000042255_tx_135"; exon_id "10_90521893_90521946_+"; exonnum "71"; txlen "7709";
10	ENSEMBL114_rn	exon	90521893	90521946	0.0347125933605083	+	.	gene_id "ENSRNOG00000042255"; transcript_id "ENSRNOG00000042255_tx_136"; exon_id "10_90521893_90521946_+"; exonnum "70"; txlen "7655";
10	ENSEMBL114_rn	exon	90521893	90521946	0.0344295330689296	+	.	gene_id "ENSRNOG00000042255"; transcript_id "ENSRNOG00000042255_tx_137"; exon_id "10_90521893_90521946_+"; exonnum "127"; txlen "12036";
10	ENSEMBL114_rn	exon	90521893	90521946	0.0344295330689296	+	.	gene_id "ENSRNOG00000042255"; transcript_id "ENSRNOG00000042255_tx_138"; exon_id "10_90521893_90521946_+"; exonnum "126"; txlen "11877";
10	ENSEMBL114_rn	exon	90521893	90521946	0.325400835256886	+	.	gene_id "ENSRNOG00000042255"; transcript_id "ENSRNOG00000042255_tx_14"; exon_id "10_90521893_90521946_+"; exonnum "124"; txlen "12016";
10	ENSEMBL114_rn	exon	90521893	90521946	0.0343692542521372	+	.	gene_id "ENSRNOG00000042255"; transcript_id "ENSRNOG00000042255_tx_141"; exon_id "10_90521893_90521946_+"; exonnum "70"; txlen "7604";
10	ENSEMBL114_rn	exon	90521893	90521946	0.0337587514216386	+	.	gene_id "ENSRNOG00000042255"; transcript_id "ENSRNOG00000042255_tx_142"; exon_id "10_90521893_90521946_+"; exonnum "71"; txlen "7781";
10	ENSEMBL114_rn	exon	90521893	90521946	0.0334731571503482	+	.	gene_id "ENSRNOG00000042255"; transcript_id "ENSRNOG00000042255_tx_143"; exon_id "10_90521893_90521946_+"; exonnum "125"; txlen "11928";
10	ENSEMBL114_rn	exon	90521893	90521946	0.0334731571503482	+	.	gene_id "ENSRNOG00000042255"; transcript_id "ENSRNOG00000042255_tx_144"; exon_id "10_90521893_90521946_+"; exonnum "126"; txlen "12033";
10	ENSEMBL114_rn	exon	90521893	90521946	0.0334731571503482	+	.	gene_id "ENSRNOG00000042255"; transcript_id "ENSRNOG00000042255_tx_145"; exon_id "10_90521893_90521946_+"; exonnum "127"; txlen "12087";
10	ENSEMBL114_rn	exon	90521893	90521946	0.0334731571503482	+	.	gene_id "ENSRNOG00000042255"; transcript_id "ENSRNOG00000042255_tx_146"; exon_id "10_90521893_90521946_+"; exonnum "125"; txlen "11874";
10	ENSEMBL114_rn	exon	90521893	90521946	0.0334731571503482	+	.	gene_id "ENSRNOG00000042255"; transcript_id "ENSRNOG00000042255_tx_147"; exon_id "10_90521893_90521946_+"; exonnum "126"; txlen "11928";
10	ENSEMBL114_rn	exon	90521893	90521946	0.0334731571503482	+	.	gene_id "ENSRNOG00000042255"; transcript_id "ENSRNOG00000042255_tx_148"; exon_id "10_90521893_90521946_+"; exonnum "127"; txlen "11982";
10	ENSEMBL114_rn	exon	90521893	90521946	0.325400835256886	+	.	gene_id "ENSRNOG00000042255"; transcript_id "ENSRNOG00000042255_tx_15"; exon_id "10_90521893_90521946_+"; exonnum "125"; txlen "12121";
10	ENSEMBL114_rn	exon	90521893	90521946	0.0326058991194529	+	.	gene_id "ENSRNOG00000042255"; transcript_id "ENSRNOG00000042255_tx_151"; exon_id "10_90521893_90521946_+"; exonnum "72"; txlen "7763";
10	ENSEMBL114_rn	exon	90521893	90521946	0.0321914736143136	+	.	gene_id "ENSRNOG00000042255"; transcript_id "ENSRNOG00000042255_tx_152"; exon_id "10_90521893_90521946_+"; exonnum "70"; txlen "7676";
10	ENSEMBL114_rn	exon	90521893	90521946	0.0316590401912006	+	.	gene_id "ENSRNOG00000042255"; transcript_id "ENSRNOG00000042255_tx_153"; exon_id "10_90521893_90521946_+"; exonnum "158"; txlen "15069";
10	ENSEMBL114_rn	exon	90521893	90521946	0.0316590401912006	+	.	gene_id "ENSRNOG00000042255"; transcript_id "ENSRNOG00000042255_tx_154"; exon_id "10_90521893_90521946_+"; exonnum "158"; txlen "15141";
10	ENSEMBL114_rn	exon	90521893	90521946	0.0316590401912006	+	.	gene_id "ENSRNOG00000042255"; transcript_id "ENSRNOG00000042255_tx_155"; exon_id "10_90521893_90521946_+"; exonnum "159"; txlen "15123";
10	ENSEMBL114_rn	exon	90521893	90521946	0.0316590401912006	+	.	gene_id "ENSRNOG00000042255"; transcript_id "ENSRNOG00000042255_tx_156"; exon_id "10_90521893_90521946_+"; exonnum "157"; txlen "14964";
10	ENSEMBL114_rn	exon	90521893	90521946	0.0316590401912006	+	.	gene_id "ENSRNOG00000042255"; transcript_id "ENSRNOG00000042255_tx_157"; exon_id "10_90521893_90521946_+"; exonnum "159"; txlen "15195";
10	ENSEMBL114_rn	exon	90521893	90521946	0.0316590401912006	+	.	gene_id "ENSRNOG00000042255"; transcript_id "ENSRNOG00000042255_tx_158"; exon_id "10_90521893_90521946_+"; exonnum "157"; txlen "15036";
10	ENSEMBL114_rn	exon	90521893	90521946	0.0316590401912006	+	.	gene_id "ENSRNOG00000042255"; transcript_id "ENSRNOG00000042255_tx_159"; exon_id "10_90521893_90521946_+"; exonnum "158"; txlen "15018";
10	ENSEMBL114_rn	exon	90521893	90521946	0.325400835256886	+	.	gene_id "ENSRNOG00000042255"; transcript_id "ENSRNOG00000042255_tx_16"; exon_id "10_90521893_90521946_+"; exonnum "125"; txlen "12121";
10	ENSEMBL114_rn	exon	90521893	90521946	0.0316590401912006	+	.	gene_id "ENSRNOG00000042255"; transcript_id "ENSRNOG00000042255_tx_160"; exon_id "10_90521893_90521946_+"; exonnum "159"; txlen "15195";
10	ENSEMBL114_rn	exon	90521893	90521946	0.0316590401912006	+	.	gene_id "ENSRNOG00000042255"; transcript_id "ENSRNOG00000042255_tx_161"; exon_id "10_90521893_90521946_+"; exonnum "158"; txlen "15090";
10	ENSEMBL114_rn	exon	90521893	90521946	0.0316590401912006	+	.	gene_id "ENSRNOG00000042255"; transcript_id "ENSRNOG00000042255_tx_163"; exon_id "10_90521893_90521946_+"; exonnum "160"; txlen "15249";
10	ENSEMBL114_rn	exon	90521893	90521946	0.0316590401912006	+	.	gene_id "ENSRNOG00000042255"; transcript_id "ENSRNOG00000042255_tx_164"; exon_id "10_90521893_90521946_+"; exonnum "158"; txlen "15090";
10	ENSEMBL114_rn	exon	90521893	90521946	0.0316590401912006	+	.	gene_id "ENSRNOG00000042255"; transcript_id "ENSRNOG00000042255_tx_167"; exon_id "10_90521893_90521946_+"; exonnum "159"; txlen "15144";
10	ENSEMBL114_rn	exon	90521893	90521946	0.325400835256886	+	.	gene_id "ENSRNOG00000042255"; transcript_id "ENSRNOG00000042255_tx_17"; exon_id "10_90521893_90521946_+"; exonnum "125"; txlen "12070";
10	ENSEMBL114_rn	exon	90521893	90521946	0.0314911904955757	+	.	gene_id "ENSRNOG00000042255"; transcript_id "ENSRNOG00000042255_tx_170"; exon_id "10_90521893_90521946_+"; exonnum "72"; txlen "7835";
10	ENSEMBL114_rn	exon	90521893	90521946	0.0300760881816406	+	.	gene_id "ENSRNOG00000042255"; transcript_id "ENSRNOG00000042255_tx_171"; exon_id "10_90521893_90521946_+"; exonnum "159"; txlen "15174";
10	ENSEMBL114_rn	exon	90521893	90521946	0.0300760881816406	+	.	gene_id "ENSRNOG00000042255"; transcript_id "ENSRNOG00000042255_tx_172"; exon_id "10_90521893_90521946_+"; exonnum "159"; txlen "15246";
10	ENSEMBL114_rn	exon	90521893	90521946	0.0300760881816406	+	.	gene_id "ENSRNOG00000042255"; transcript_id "ENSRNOG00000042255_tx_173"; exon_id "10_90521893_90521946_+"; exonnum "158"; txlen "15069";
10	ENSEMBL114_rn	exon	90521893	90521946	0.00261601168444563	+	.	gene_id "ENSRNOG00000042255"; transcript_id "ENSRNOG00000042255_tx_174"; exon_id "10_90521893_90521946_+"; exonnum "165"; txlen "16072";
10	ENSEMBL114_rn	exon	90521893	90521946	0.325400835256886	+	.	gene_id "ENSRNOG00000042255"; transcript_id "ENSRNOG00000042255_tx_18"; exon_id "10_90521893_90521946_+"; exonnum "126"; txlen "12175";
10	ENSEMBL114_rn	exon	90521893	90521946	0.291263555762958	+	.	gene_id "ENSRNOG00000042255"; transcript_id "ENSRNOG00000042255_tx_19"; exon_id "10_90521893_90521946_+"; exonnum "125"; txlen "11928";
10	ENSEMBL114_rn	exon	90521893	90521946	0.291263555762958	+	.	gene_id "ENSRNOG00000042255"; transcript_id "ENSRNOG00000042255_tx_20"; exon_id "10_90521893_90521946_+"; exonnum "126"; txlen "11982";
10	ENSEMBL114_rn	exon	90521893	90521946	0.270404527861876	+	.	gene_id "ENSRNOG00000042255"; transcript_id "ENSRNOG00000042255_tx_21"; exon_id "10_90521893_90521946_+"; exonnum "126"; txlen "12054";
10	ENSEMBL114_rn	exon	90521893	90521946	0.242973782796706	+	.	gene_id "ENSRNOG00000042255"; transcript_id "ENSRNOG00000042255_tx_22"; exon_id "10_90521893_90521946_+"; exonnum "127"; txlen "12175";
10	ENSEMBL114_rn	exon	90521893	90521946	0.241713250304434	+	.	gene_id "ENSRNOG00000042255"; transcript_id "ENSRNOG00000042255_tx_23"; exon_id "10_90521893_90521946_+"; exonnum "125"; txlen "12000";
10	ENSEMBL114_rn	exon	90521893	90521946	0.240658486035885	+	.	gene_id "ENSRNOG00000042255"; transcript_id "ENSRNOG00000042255_tx_24"; exon_id "10_90521893_90521946_+"; exonnum "126"; txlen "12121";
10	ENSEMBL114_rn	exon	90521893	90521946	0.236124195840253	+	.	gene_id "ENSRNOG00000042255"; transcript_id "ENSRNOG00000042255_tx_25"; exon_id "10_90521893_90521946_+"; exonnum "123"; txlen "11911";
10	ENSEMBL114_rn	exon	90521893	90521946	0.236124195840253	+	.	gene_id "ENSRNOG00000042255"; transcript_id "ENSRNOG00000042255_tx_26"; exon_id "10_90521893_90521946_+"; exonnum "124"; txlen "12016";
10	ENSEMBL114_rn	exon	90521893	90521946	0.236124195840253	+	.	gene_id "ENSRNOG00000042255"; transcript_id "ENSRNOG00000042255_tx_27"; exon_id "10_90521893_90521946_+"; exonnum "124"; txlen "12016";
10	ENSEMBL114_rn	exon	90521893	90521946	0.236124195840253	+	.	gene_id "ENSRNOG00000042255"; transcript_id "ENSRNOG00000042255_tx_28"; exon_id "10_90521893_90521946_+"; exonnum "124"; txlen "11965";
10	ENSEMBL114_rn	exon	90521893	90521946	0.236124195840253	+	.	gene_id "ENSRNOG00000042255"; transcript_id "ENSRNOG00000042255_tx_29"; exon_id "10_90521893_90521946_+"; exonnum "125"; txlen "12121";
10	ENSEMBL114_rn	exon	90521893	90521946	0.236124195840253	+	.	gene_id "ENSRNOG00000042255"; transcript_id "ENSRNOG00000042255_tx_30"; exon_id "10_90521893_90521946_+"; exonnum "125"; txlen "12070";
10	ENSEMBL114_rn	exon	90521893	90521946	0.236124195840253	+	.	gene_id "ENSRNOG00000042255"; transcript_id "ENSRNOG00000042255_tx_31"; exon_id "10_90521893_90521946_+"; exonnum "125"; txlen "12070";
10	ENSEMBL114_rn	exon	90521893	90521946	0.236124195840253	+	.	gene_id "ENSRNOG00000042255"; transcript_id "ENSRNOG00000042255_tx_32"; exon_id "10_90521893_90521946_+"; exonnum "126"; txlen "12175";
10	ENSEMBL114_rn	exon	90521893	90521946	0.212148450786152	+	.	gene_id "ENSRNOG00000042255"; transcript_id "ENSRNOG00000042255_tx_33"; exon_id "10_90521893_90521946_+"; exonnum "125"; txlen "11928";
10	ENSEMBL114_rn	exon	90521893	90521946	0.212148450786152	+	.	gene_id "ENSRNOG00000042255"; transcript_id "ENSRNOG00000042255_tx_34"; exon_id "10_90521893_90521946_+"; exonnum "126"; txlen "11982";
10	ENSEMBL114_rn	exon	90521893	90521946	0.202853731809544	+	.	gene_id "ENSRNOG00000042255"; transcript_id "ENSRNOG00000042255_tx_35"; exon_id "10_90521893_90521946_+"; exonnum "160"; txlen "14241";
10	ENSEMBL114_rn	exon	90521893	90521946	0.200177336273422	+	.	gene_id "ENSRNOG00000042255"; transcript_id "ENSRNOG00000042255_tx_36"; exon_id "10_90521893_90521946_+"; exonnum "128"; txlen "12141";
10	ENSEMBL114_rn	exon	90521893	90521946	0.200177336273422	+	.	gene_id "ENSRNOG00000042255"; transcript_id "ENSRNOG00000042255_tx_37"; exon_id "10_90521893_90521946_+"; exonnum "128"; txlen "12334";
10	ENSEMBL114_rn	exon	90521893	90521946	0.198577945618305	+	.	gene_id "ENSRNOG00000042255"; transcript_id "ENSRNOG00000042255_tx_38"; exon_id "10_90521893_90521946_+"; exonnum "124"; txlen "11911";
10	ENSEMBL114_rn	exon	90521893	90521946	0.198577945618305	+	.	gene_id "ENSRNOG00000042255"; transcript_id "ENSRNOG00000042255_tx_39"; exon_id "10_90521893_90521946_+"; exonnum "125"; txlen "12016";
10	ENSEMBL114_rn	exon	90521893	90521946	0.492644777251751	+	.	gene_id "ENSRNOG00000042255"; transcript_id "ENSRNOG00000042255_tx_4"; exon_id "10_90521893_90521946_+"; exonnum "161"; txlen "14295";
10	ENSEMBL114_rn	exon	90521893	90521946	0.198577945618305	+	.	gene_id "ENSRNOG00000042255"; transcript_id "ENSRNOG00000042255_tx_40"; exon_id "10_90521893_90521946_+"; exonnum "125"; txlen "12016";
10	ENSEMBL114_rn	exon	90521893	90521946	0.198577945618305	+	.	gene_id "ENSRNOG00000042255"; transcript_id "ENSRNOG00000042255_tx_41"; exon_id "10_90521893_90521946_+"; exonnum "125"; txlen "11965";
10	ENSEMBL114_rn	exon	90521893	90521946	0.198577945618305	+	.	gene_id "ENSRNOG00000042255"; transcript_id "ENSRNOG00000042255_tx_42"; exon_id "10_90521893_90521946_+"; exonnum "126"; txlen "12070";
10	ENSEMBL114_rn	exon	90521893	90521946	0.198577945618305	+	.	gene_id "ENSRNOG00000042255"; transcript_id "ENSRNOG00000042255_tx_43"; exon_id "10_90521893_90521946_+"; exonnum "126"; txlen "12070";
10	ENSEMBL114_rn	exon	90521893	90521946	0.197862039512601	+	.	gene_id "ENSRNOG00000042255"; transcript_id "ENSRNOG00000042255_tx_44"; exon_id "10_90521893_90521946_+"; exonnum "127"; txlen "12280";
10	ENSEMBL114_rn	exon	90521893	90521946	0.19128942288507	+	.	gene_id "ENSRNOG00000042255"; transcript_id "ENSRNOG00000042255_tx_45"; exon_id "10_90521893_90521946_+"; exonnum "126"; txlen "12054";
10	ENSEMBL114_rn	exon	90521893	90521946	0.177718917717222	+	.	gene_id "ENSRNOG00000042255"; transcript_id "ENSRNOG00000042255_tx_46"; exon_id "10_90521893_90521946_+"; exonnum "124"; txlen "11823";
10	ENSEMBL114_rn	exon	90521893	90521946	0.177718917717222	+	.	gene_id "ENSRNOG00000042255"; transcript_id "ENSRNOG00000042255_tx_47"; exon_id "10_90521893_90521946_+"; exonnum "125"; txlen "11877";
10	ENSEMBL114_rn	exon	90521893	90521946	0.171359867943826	+	.	gene_id "ENSRNOG00000042255"; transcript_id "ENSRNOG00000042255_tx_48"; exon_id "10_90521893_90521946_+"; exonnum "125"; txlen "11979";
10	ENSEMBL114_rn	exon	90521893	90521946	0.171359867943826	+	.	gene_id "ENSRNOG00000042255"; transcript_id "ENSRNOG00000042255_tx_49"; exon_id "10_90521893_90521946_+"; exonnum "126"; txlen "12033";
10	ENSEMBL114_rn	exon	90521893	90521946	0.467578373212975	+	.	gene_id "ENSRNOG00000042255"; transcript_id "ENSRNOG00000042255_tx_5"; exon_id "10_90521893_90521946_+"; exonnum "126"; txlen "12033";
10	ENSEMBL114_rn	exon	90521893	90521946	0.171359867943826	+	.	gene_id "ENSRNOG00000042255"; transcript_id "ENSRNOG00000042255_tx_50"; exon_id "10_90521893_90521946_+"; exonnum "126"; txlen "12105";
10	ENSEMBL114_rn	exon	90521893	90521946	0.157694250932183	+	.	gene_id "ENSRNOG00000042255"; transcript_id "ENSRNOG00000042255_tx_51"; exon_id "10_90521893_90521946_+"; exonnum "125"; txlen "12070";
10	ENSEMBL114_rn	exon	90521893	90521946	0.157694250932183	+	.	gene_id "ENSRNOG00000042255"; transcript_id "ENSRNOG00000042255_tx_52"; exon_id "10_90521893_90521946_+"; exonnum "126"; txlen "12175";
10	ENSEMBL114_rn	exon	90521893	90521946	0.157694250932183	+	.	gene_id "ENSRNOG00000042255"; transcript_id "ENSRNOG00000042255_tx_53"; exon_id "10_90521893_90521946_+"; exonnum "126"; txlen "12175";
10	ENSEMBL114_rn	exon	90521893	90521946	0.157694250932183	+	.	gene_id "ENSRNOG00000042255"; transcript_id "ENSRNOG00000042255_tx_54"; exon_id "10_90521893_90521946_+"; exonnum "126"; txlen "12124";
10	ENSEMBL114_rn	exon	90521893	90521946	0.157694250932183	+	.	gene_id "ENSRNOG00000042255"; transcript_id "ENSRNOG00000042255_tx_55"; exon_id "10_90521893_90521946_+"; exonnum "127"; txlen "12229";
10	ENSEMBL114_rn	exon	90521893	90521946	0.157694250932183	+	.	gene_id "ENSRNOG00000042255"; transcript_id "ENSRNOG00000042255_tx_56"; exon_id "10_90521893_90521946_+"; exonnum "127"; txlen "12229";
10	ENSEMBL114_rn	exon	90521893	90521946	0.15685988981614	+	.	gene_id "ENSRNOG00000042255"; transcript_id "ENSRNOG00000042255_tx_57"; exon_id "10_90521893_90521946_+"; exonnum "124"; txlen "11895";
10	ENSEMBL114_rn	exon	90521893	90521946	0.15685988981614	+	.	gene_id "ENSRNOG00000042255"; transcript_id "ENSRNOG00000042255_tx_58"; exon_id "10_90521893_90521946_+"; exonnum "125"; txlen "12000";
10	ENSEMBL114_rn	exon	90521893	90521946	0.15685988981614	+	.	gene_id "ENSRNOG00000042255"; transcript_id "ENSRNOG00000042255_tx_59"; exon_id "10_90521893_90521946_+"; exonnum "125"; txlen "11949";
10	ENSEMBL114_rn	exon	90521893	90521946	0.451172975663511	+	.	gene_id "ENSRNOG00000042255"; transcript_id "ENSRNOG00000042255_tx_6"; exon_id "10_90521893_90521946_+"; exonnum "127"; txlen "12087";
10	ENSEMBL114_rn	exon	90521893	90521946	0.137886710793478	+	.	gene_id "ENSRNOG00000042255"; transcript_id "ENSRNOG00000042255_tx_64"; exon_id "10_90521893_90521946_+"; exonnum "125"; txlen "12051";
10	ENSEMBL114_rn	exon	90521893	90521946	0.13776829665576	+	.	gene_id "ENSRNOG00000042255"; transcript_id "ENSRNOG00000042255_tx_65"; exon_id "10_90521893_90521946_+"; exonnum "126"; txlen "12226";
10	ENSEMBL114_rn	exon	90521893	90521946	0.127280040732441	+	.	gene_id "ENSRNOG00000042255"; transcript_id "ENSRNOG00000042255_tx_66"; exon_id "10_90521893_90521946_+"; exonnum "126"; txlen "11956";
10	ENSEMBL114_rn	exon	90521893	90521946	0.127280040732441	+	.	gene_id "ENSRNOG00000042255"; transcript_id "ENSRNOG00000042255_tx_67"; exon_id "10_90521893_90521946_+"; exonnum "125"; txlen "11902";
10	ENSEMBL114_rn	exon	90521893	90521946	0.127280040732441	+	.	gene_id "ENSRNOG00000042255"; transcript_id "ENSRNOG00000042255_tx_68"; exon_id "10_90521893_90521946_+"; exonnum "127"; txlen "12010";
10	ENSEMBL114_rn	exon	90521893	90521946	0.127280040732441	+	.	gene_id "ENSRNOG00000042255"; transcript_id "ENSRNOG00000042255_tx_69"; exon_id "10_90521893_90521946_+"; exonnum "126"; txlen "11956";
10	ENSEMBL114_rn	exon	90521893	90521946	0.424076345646366	+	.	gene_id "ENSRNOG00000042255"; transcript_id "ENSRNOG00000042255_tx_7"; exon_id "10_90521893_90521946_+"; exonnum "127"; txlen "12280";
10	ENSEMBL114_rn	exon	90521893	90521946	0.127280040732441	+	.	gene_id "ENSRNOG00000042255"; transcript_id "ENSRNOG00000042255_tx_70"; exon_id "10_90521893_90521946_+"; exonnum "126"; txlen "12028";
10	ENSEMBL114_rn	exon	90521893	90521946	0.127280040732441	+	.	gene_id "ENSRNOG00000042255"; transcript_id "ENSRNOG00000042255_tx_71"; exon_id "10_90521893_90521946_+"; exonnum "127"; txlen "12082";
10	ENSEMBL114_rn	exon	90521893	90521946	0.101426865904772	+	.	gene_id "ENSRNOG00000042255"; transcript_id "ENSRNOG00000042255_tx_74"; exon_id "10_90521893_90521946_+"; exonnum "159"; txlen "14187";
10	ENSEMBL114_rn	exon	90521893	90521946	0.101426865904772	+	.	gene_id "ENSRNOG00000042255"; transcript_id "ENSRNOG00000042255_tx_75"; exon_id "10_90521893_90521946_+"; exonnum "160"; txlen "14241";
10	ENSEMBL114_rn	exon	90521893	90521946	0.101426865904772	+	.	gene_id "ENSRNOG00000042255"; transcript_id "ENSRNOG00000042255_tx_76"; exon_id "10_90521893_90521946_+"; exonnum "160"; txlen "14241";
10	ENSEMBL114_rn	exon	90521893	90521946	0.101426865904772	+	.	gene_id "ENSRNOG00000042255"; transcript_id "ENSRNOG00000042255_tx_77"; exon_id "10_90521893_90521946_+"; exonnum "161"; txlen "14295";
10	ENSEMBL114_rn	exon	90521893	90521946	0.420804672966964	+	.	gene_id "ENSRNOG00000042255"; transcript_id "ENSRNOG00000042255_tx_8"; exon_id "10_90521893_90521946_+"; exonnum "126"; txlen "12226";
10	ENSEMBL114_rn	exon	90521893	90521946	0.0848533604882943	+	.	gene_id "ENSRNOG00000042255"; transcript_id "ENSRNOG00000042255_tx_82"; exon_id "10_90521893_90521946_+"; exonnum "124"; txlen "11874";
10	ENSEMBL114_rn	exon	90521893	90521946	0.0848533604882943	+	.	gene_id "ENSRNOG00000042255"; transcript_id "ENSRNOG00000042255_tx_83"; exon_id "10_90521893_90521946_+"; exonnum "125"; txlen "11851";
10	ENSEMBL114_rn	exon	90521893	90521946	0.0848533604882943	+	.	gene_id "ENSRNOG00000042255"; transcript_id "ENSRNOG00000042255_tx_84"; exon_id "10_90521893_90521946_+"; exonnum "126"; txlen "11905";
10	ENSEMBL114_rn	exon	90521893	90521946	0.0777822471142698	+	.	gene_id "ENSRNOG00000042255"; transcript_id "ENSRNOG00000042255_tx_86"; exon_id "10_90521893_90521946_+"; exonnum "124"; txlen "11874";
10	ENSEMBL114_rn	exon	90521893	90521946	0.0777822471142698	+	.	gene_id "ENSRNOG00000042255"; transcript_id "ENSRNOG00000042255_tx_87"; exon_id "10_90521893_90521946_+"; exonnum "125"; txlen "11928";
10	ENSEMBL114_rn	exon	90521893	90521946	0.0777822471142698	+	.	gene_id "ENSRNOG00000042255"; transcript_id "ENSRNOG00000042255_tx_88"; exon_id "10_90521893_90521946_+"; exonnum "125"; txlen "11928";
10	ENSEMBL114_rn	exon	90521893	90521946	0.0777822471142698	+	.	gene_id "ENSRNOG00000042255"; transcript_id "ENSRNOG00000042255_tx_89"; exon_id "10_90521893_90521946_+"; exonnum "126"; txlen "11982";
10	ENSEMBL114_rn	exon	90521893	90521946	0.0777822471142698	+	.	gene_id "ENSRNOG00000042255"; transcript_id "ENSRNOG00000042255_tx_90"; exon_id "10_90521893_90521946_+"; exonnum "124"; txlen "11823";
10	ENSEMBL114_rn	exon	90521893	90521946	0.0777822471142698	+	.	gene_id "ENSRNOG00000042255"; transcript_id "ENSRNOG00000042255_tx_91"; exon_id "10_90521893_90521946_+"; exonnum "125"; txlen "12000";
10	ENSEMBL114_rn	exon	90521893	90521946	0.0777822471142698	+	.	gene_id "ENSRNOG00000042255"; transcript_id "ENSRNOG00000042255_tx_92"; exon_id "10_90521893_90521946_+"; exonnum "125"; txlen "11851";
10	ENSEMBL114_rn	exon	90521893	90521946	0.0777822471142698	+	.	gene_id "ENSRNOG00000042255"; transcript_id "ENSRNOG00000042255_tx_93"; exon_id "10_90521893_90521946_+"; exonnum "126"; txlen "12054";
10	ENSEMBL114_rn	exon	90521893	90521946	0.0777822471142698	+	.	gene_id "ENSRNOG00000042255"; transcript_id "ENSRNOG00000042255_tx_94"; exon_id "10_90521893_90521946_+"; exonnum "126"; txlen "11905";
10	ensembl	exon	90522962	90523066	0	+	.	gene_id "ENSRNOG00000042255"; gene_version "5"; transcript_id "ENSRNOT00000097007"; transcript_version "2"; exon_number "175"; gene_name "Efcab3"; gene_source "ensembl"; gene_biotype "protein_coding"; transcript_name "Efcab3-202"; transcript_source "ensembl"; transcript_biotype "protein_coding"; exon_id "ENSRNOE00000611917"; exon_version "1";
10	ensembl	CDS	90522962	90523066	0	+	2	gene_id "ENSRNOG00000042255"; gene_version "5"; transcript_id "ENSRNOT00000097007"; transcript_version "2"; exon_number "175"; gene_name "Efcab3"; gene_source "ensembl"; gene_biotype "protein_coding"; transcript_name "Efcab3-202"; transcript_source "ensembl"; transcript_biotype "protein_coding"; protein_id "ENSRNOP00000093703"; protein_version "2";
10	ensembl	exon	90522962	90523066	0	+	.	gene_id "ENSRNOG00000042255"; gene_version "5"; transcript_id "ENSRNOT00000143176"; transcript_version "1"; exon_number "177"; gene_name "Efcab3"; gene_source "ensembl"; gene_biotype "protein_coding"; transcript_name "Efcab3-203"; transcript_source "ensembl"; transcript_biotype "protein_coding"; exon_id "ENSRNOE00000611917"; exon_version "1";
10	ensembl	CDS	90522962	90523066	0	+	2	gene_id "ENSRNOG00000042255"; gene_version "5"; transcript_id "ENSRNOT00000143176"; transcript_version "1"; exon_number "177"; gene_name "Efcab3"; gene_source "ensembl"; gene_biotype "protein_coding"; transcript_name "Efcab3-203"; transcript_source "ensembl"; transcript_biotype "protein_coding"; protein_id "ENSRNOP00000106234"; protein_version "1";
10	ensembl	exon	90522962	90523066	0	+	.	gene_id "ENSRNOG00000042255"; gene_version "5"; transcript_id "ENSRNOT00000150247"; transcript_version "1"; exon_number "173"; gene_name "Efcab3"; gene_source "ensembl"; gene_biotype "protein_coding"; transcript_name "Efcab3-204"; transcript_source "ensembl"; transcript_biotype "protein_coding"; exon_id "ENSRNOE00000611917"; exon_version "1"; tag "Ensembl_canonical";
10	ensembl	CDS	90522962	90523066	0	+	2	gene_id "ENSRNOG00000042255"; gene_version "5"; transcript_id "ENSRNOT00000150247"; transcript_version "1"; exon_number "173"; gene_name "Efcab3"; gene_source "ensembl"; gene_biotype "protein_coding"; transcript_name "Efcab3-204"; transcript_source "ensembl"; transcript_biotype "protein_coding"; protein_id "ENSRNOP00000104824"; protein_version "1"; tag "Ensembl_canonical";
10	ENSEMBL114_rn	exon	90522962	90523066	0.0565689069921962	+	.	gene_id "ENSRNOG00000042255"; transcript_id "ENSRNOG00000042255_tx_104"; exon_id "10_90522962_90523066_+"; exonnum "126"; txlen "11931";
10	ENSEMBL114_rn	exon	90522962	90523066	0.0565689069921962	+	.	gene_id "ENSRNOG00000042255"; transcript_id "ENSRNOG00000042255_tx_105"; exon_id "10_90522962_90523066_+"; exonnum "125"; txlen "11877";
10	ENSEMBL114_rn	exon	90522962	90523066	0.0565689069921962	+	.	gene_id "ENSRNOG00000042255"; transcript_id "ENSRNOG00000042255_tx_106"; exon_id "10_90522962_90523066_+"; exonnum "127"; txlen "11985";
10	ENSEMBL114_rn	exon	90522962	90523066	0.0565689069921962	+	.	gene_id "ENSRNOG00000042255"; transcript_id "ENSRNOG00000042255_tx_107"; exon_id "10_90522962_90523066_+"; exonnum "125"; txlen "11826";
10	ENSEMBL114_rn	exon	90522962	90523066	0.0565689069921962	+	.	gene_id "ENSRNOG00000042255"; transcript_id "ENSRNOG00000042255_tx_108"; exon_id "10_90522962_90523066_+"; exonnum "126"; txlen "11931";
10	ENSEMBL114_rn	exon	90522962	90523066	0.0565689069921962	+	.	gene_id "ENSRNOG00000042255"; transcript_id "ENSRNOG00000042255_tx_109"; exon_id "10_90522962_90523066_+"; exonnum "126"; txlen "12003";
10	ENSEMBL114_rn	exon	90522962	90523066	0.364847710515687	+	.	gene_id "ENSRNOG00000042255"; transcript_id "ENSRNOG00000042255_tx_11"; exon_id "10_90522962_90523066_+"; exonnum "128"; txlen "12159";
10	ENSEMBL114_rn	exon	90522962	90523066	0.0565689069921962	+	.	gene_id "ENSRNOG00000042255"; transcript_id "ENSRNOG00000042255_tx_110"; exon_id "10_90522962_90523066_+"; exonnum "127"; txlen "12057";
10	ENSEMBL114_rn	exon	90522962	90523066	0.0565689069921962	+	.	gene_id "ENSRNOG00000042255"; transcript_id "ENSRNOG00000042255_tx_111"; exon_id "10_90522962_90523066_+"; exonnum "126"; txlen "11854";
10	ENSEMBL114_rn	exon	90522962	90523066	0.0565689069921962	+	.	gene_id "ENSRNOG00000042255"; transcript_id "ENSRNOG00000042255_tx_112"; exon_id "10_90522962_90523066_+"; exonnum "127"; txlen "11908";
10	ENSEMBL114_rn	exon	90522962	90523066	0.0459622369311594	+	.	gene_id "ENSRNOG00000042255"; transcript_id "ENSRNOG00000042255_tx_115"; exon_id "10_90522962_90523066_+"; exonnum "127"; txlen "11871";
10	ENSEMBL114_rn	exon	90522962	90523066	0.0459622369311594	+	.	gene_id "ENSRNOG00000042255"; transcript_id "ENSRNOG00000042255_tx_116"; exon_id "10_90522962_90523066_+"; exonnum "126"; txlen "11817";
10	ENSEMBL114_rn	exon	90522962	90523066	0.0459622369311594	+	.	gene_id "ENSRNOG00000042255"; transcript_id "ENSRNOG00000042255_tx_117"; exon_id "10_90522962_90523066_+"; exonnum "126"; txlen "11769";
10	ENSEMBL114_rn	exon	90522962	90523066	0.0459622369311594	+	.	gene_id "ENSRNOG00000042255"; transcript_id "ENSRNOG00000042255_tx_118"; exon_id "10_90522962_90523066_+"; exonnum "128"; txlen "11925";
10	ENSEMBL114_rn	exon	90522962	90523066	0.0459622369311594	+	.	gene_id "ENSRNOG00000042255"; transcript_id "ENSRNOG00000042255_tx_119"; exon_id "10_90522962_90523066_+"; exonnum "126"; txlen "11766";
10	ENSEMBL114_rn	exon	90522962	90523066	0.362532413754866	+	.	gene_id "ENSRNOG00000042255"; transcript_id "ENSRNOG00000042255_tx_12"; exon_id "10_90522962_90523066_+"; exonnum "127"; txlen "12105";
10	ENSEMBL114_rn	exon	90522962	90523066	0.0459622369311594	+	.	gene_id "ENSRNOG00000042255"; transcript_id "ENSRNOG00000042255_tx_120"; exon_id "10_90522962_90523066_+"; exonnum "127"; txlen "11871";
10	ENSEMBL114_rn	exon	90522962	90523066	0.0459622369311594	+	.	gene_id "ENSRNOG00000042255"; transcript_id "ENSRNOG00000042255_tx_121"; exon_id "10_90522962_90523066_+"; exonnum "127"; txlen "11943";
10	ENSEMBL114_rn	exon	90522962	90523066	0.0459622369311594	+	.	gene_id "ENSRNOG00000042255"; transcript_id "ENSRNOG00000042255_tx_122"; exon_id "10_90522962_90523066_+"; exonnum "127"; txlen "11820";
10	ENSEMBL114_rn	exon	90522962	90523066	0.0459622369311594	+	.	gene_id "ENSRNOG00000042255"; transcript_id "ENSRNOG00000042255_tx_123"; exon_id "10_90522962_90523066_+"; exonnum "128"; txlen "11997";
10	ENSEMBL114_rn	exon	90522962	90523066	0.0424830853412388	+	.	gene_id "ENSRNOG00000042255"; transcript_id "ENSRNOG00000042255_tx_126"; exon_id "10_90522962_90523066_+"; exonnum "129"; txlen "12213";
10	ENSEMBL114_rn	exon	90522962	90523066	0.359830368325816	+	.	gene_id "ENSRNOG00000042255"; transcript_id "ENSRNOG00000042255_tx_13"; exon_id "10_90522962_90523066_+"; exonnum "127"; txlen "12175";
10	ENSEMBL114_rn	exon	90522962	90523066	0.0401677885804178	+	.	gene_id "ENSRNOG00000042255"; transcript_id "ENSRNOG00000042255_tx_130"; exon_id "10_90522962_90523066_+"; exonnum "128"; txlen "12087";
10	ENSEMBL114_rn	exon	90522962	90523066	0.0396218202444133	+	.	gene_id "ENSRNOG00000042255"; transcript_id "ENSRNOG00000042255_tx_135"; exon_id "10_90522962_90523066_+"; exonnum "72"; txlen "7709";
10	ENSEMBL114_rn	exon	90522962	90523066	0.0347125933605083	+	.	gene_id "ENSRNOG00000042255"; transcript_id "ENSRNOG00000042255_tx_136"; exon_id "10_90522962_90523066_+"; exonnum "71"; txlen "7655";
10	ENSEMBL114_rn	exon	90522962	90523066	0.0344295330689296	+	.	gene_id "ENSRNOG00000042255"; transcript_id "ENSRNOG00000042255_tx_137"; exon_id "10_90522962_90523066_+"; exonnum "128"; txlen "12036";
10	ENSEMBL114_rn	exon	90522962	90523066	0.325400835256886	+	.	gene_id "ENSRNOG00000042255"; transcript_id "ENSRNOG00000042255_tx_14"; exon_id "10_90522962_90523066_+"; exonnum "125"; txlen "12016";
10	ENSEMBL114_rn	exon	90522962	90523066	0.0343692542521372	+	.	gene_id "ENSRNOG00000042255"; transcript_id "ENSRNOG00000042255_tx_141"; exon_id "10_90522962_90523066_+"; exonnum "71"; txlen "7604";
10	ENSEMBL114_rn	exon	90522962	90523066	0.0337587514216386	+	.	gene_id "ENSRNOG00000042255"; transcript_id "ENSRNOG00000042255_tx_142"; exon_id "10_90522962_90523066_+"; exonnum "72"; txlen "7781";
10	ENSEMBL114_rn	exon	90522962	90523066	0.0334731571503482	+	.	gene_id "ENSRNOG00000042255"; transcript_id "ENSRNOG00000042255_tx_143"; exon_id "10_90522962_90523066_+"; exonnum "126"; txlen "11928";
10	ENSEMBL114_rn	exon	90522962	90523066	0.0334731571503482	+	.	gene_id "ENSRNOG00000042255"; transcript_id "ENSRNOG00000042255_tx_144"; exon_id "10_90522962_90523066_+"; exonnum "127"; txlen "12033";
10	ENSEMBL114_rn	exon	90522962	90523066	0.0334731571503482	+	.	gene_id "ENSRNOG00000042255"; transcript_id "ENSRNOG00000042255_tx_145"; exon_id "10_90522962_90523066_+"; exonnum "128"; txlen "12087";
10	ENSEMBL114_rn	exon	90522962	90523066	0.325400835256886	+	.	gene_id "ENSRNOG00000042255"; transcript_id "ENSRNOG00000042255_tx_15"; exon_id "10_90522962_90523066_+"; exonnum "126"; txlen "12121";
10	ENSEMBL114_rn	exon	90522962	90523066	0.0326058991194529	+	.	gene_id "ENSRNOG00000042255"; transcript_id "ENSRNOG00000042255_tx_151"; exon_id "10_90522962_90523066_+"; exonnum "73"; txlen "7763";
10	ENSEMBL114_rn	exon	90522962	90523066	0.0321914736143136	+	.	gene_id "ENSRNOG00000042255"; transcript_id "ENSRNOG00000042255_tx_152"; exon_id "10_90522962_90523066_+"; exonnum "71"; txlen "7676";
10	ENSEMBL114_rn	exon	90522962	90523066	0.0316590401912006	+	.	gene_id "ENSRNOG00000042255"; transcript_id "ENSRNOG00000042255_tx_153"; exon_id "10_90522962_90523066_+"; exonnum "159"; txlen "15069";
10	ENSEMBL114_rn	exon	90522962	90523066	0.0316590401912006	+	.	gene_id "ENSRNOG00000042255"; transcript_id "ENSRNOG00000042255_tx_154"; exon_id "10_90522962_90523066_+"; exonnum "159"; txlen "15141";
10	ENSEMBL114_rn	exon	90522962	90523066	0.0316590401912006	+	.	gene_id "ENSRNOG00000042255"; transcript_id "ENSRNOG00000042255_tx_155"; exon_id "10_90522962_90523066_+"; exonnum "160"; txlen "15123";
10	ENSEMBL114_rn	exon	90522962	90523066	0.0316590401912006	+	.	gene_id "ENSRNOG00000042255"; transcript_id "ENSRNOG00000042255_tx_156"; exon_id "10_90522962_90523066_+"; exonnum "158"; txlen "14964";
10	ENSEMBL114_rn	exon	90522962	90523066	0.0316590401912006	+	.	gene_id "ENSRNOG00000042255"; transcript_id "ENSRNOG00000042255_tx_157"; exon_id "10_90522962_90523066_+"; exonnum "160"; txlen "15195";
10	ENSEMBL114_rn	exon	90522962	90523066	0.0316590401912006	+	.	gene_id "ENSRNOG00000042255"; transcript_id "ENSRNOG00000042255_tx_158"; exon_id "10_90522962_90523066_+"; exonnum "158"; txlen "15036";
10	ENSEMBL114_rn	exon	90522962	90523066	0.0316590401912006	+	.	gene_id "ENSRNOG00000042255"; transcript_id "ENSRNOG00000042255_tx_159"; exon_id "10_90522962_90523066_+"; exonnum "159"; txlen "15018";
10	ENSEMBL114_rn	exon	90522962	90523066	0.325400835256886	+	.	gene_id "ENSRNOG00000042255"; transcript_id "ENSRNOG00000042255_tx_16"; exon_id "10_90522962_90523066_+"; exonnum "126"; txlen "12121";
10	ENSEMBL114_rn	exon	90522962	90523066	0.0316590401912006	+	.	gene_id "ENSRNOG00000042255"; transcript_id "ENSRNOG00000042255_tx_160"; exon_id "10_90522962_90523066_+"; exonnum "160"; txlen "15195";
10	ENSEMBL114_rn	exon	90522962	90523066	0.0316590401912006	+	.	gene_id "ENSRNOG00000042255"; transcript_id "ENSRNOG00000042255_tx_161"; exon_id "10_90522962_90523066_+"; exonnum "159"; txlen "15090";
10	ENSEMBL114_rn	exon	90522962	90523066	0.0316590401912006	+	.	gene_id "ENSRNOG00000042255"; transcript_id "ENSRNOG00000042255_tx_163"; exon_id "10_90522962_90523066_+"; exonnum "161"; txlen "15249";
10	ENSEMBL114_rn	exon	90522962	90523066	0.0316590401912006	+	.	gene_id "ENSRNOG00000042255"; transcript_id "ENSRNOG00000042255_tx_164"; exon_id "10_90522962_90523066_+"; exonnum "159"; txlen "15090";
10	ENSEMBL114_rn	exon	90522962	90523066	0.0316590401912006	+	.	gene_id "ENSRNOG00000042255"; transcript_id "ENSRNOG00000042255_tx_167"; exon_id "10_90522962_90523066_+"; exonnum "160"; txlen "15144";
10	ENSEMBL114_rn	exon	90522962	90523066	0.325400835256886	+	.	gene_id "ENSRNOG00000042255"; transcript_id "ENSRNOG00000042255_tx_17"; exon_id "10_90522962_90523066_+"; exonnum "126"; txlen "12070";
10	ENSEMBL114_rn	exon	90522962	90523066	0.0314911904955757	+	.	gene_id "ENSRNOG00000042255"; transcript_id "ENSRNOG00000042255_tx_170"; exon_id "10_90522962_90523066_+"; exonnum "73"; txlen "7835";
10	ENSEMBL114_rn	exon	90522962	90523066	0.0300760881816406	+	.	gene_id "ENSRNOG00000042255"; transcript_id "ENSRNOG00000042255_tx_171"; exon_id "10_90522962_90523066_+"; exonnum "160"; txlen "15174";
10	ENSEMBL114_rn	exon	90522962	90523066	0.0300760881816406	+	.	gene_id "ENSRNOG00000042255"; transcript_id "ENSRNOG00000042255_tx_172"; exon_id "10_90522962_90523066_+"; exonnum "160"; txlen "15246";
10	ENSEMBL114_rn	exon	90522962	90523066	0.0300760881816406	+	.	gene_id "ENSRNOG00000042255"; transcript_id "ENSRNOG00000042255_tx_173"; exon_id "10_90522962_90523066_+"; exonnum "159"; txlen "15069";
10	ENSEMBL114_rn	exon	90522962	90523066	0.00261601168444563	+	.	gene_id "ENSRNOG00000042255"; transcript_id "ENSRNOG00000042255_tx_174"; exon_id "10_90522962_90523066_+"; exonnum "166"; txlen "16072";
10	ENSEMBL114_rn	exon	90522962	90523066	0.325400835256886	+	.	gene_id "ENSRNOG00000042255"; transcript_id "ENSRNOG00000042255_tx_18"; exon_id "10_90522962_90523066_+"; exonnum "127"; txlen "12175";
10	ENSEMBL114_rn	exon	90522962	90523066	0.291263555762958	+	.	gene_id "ENSRNOG00000042255"; transcript_id "ENSRNOG00000042255_tx_19"; exon_id "10_90522962_90523066_+"; exonnum "126"; txlen "11928";
10	ENSEMBL114_rn	exon	90522962	90523066	0.291263555762958	+	.	gene_id "ENSRNOG00000042255"; transcript_id "ENSRNOG00000042255_tx_20"; exon_id "10_90522962_90523066_+"; exonnum "127"; txlen "11982";
10	ENSEMBL114_rn	exon	90522962	90523066	0.270404527861876	+	.	gene_id "ENSRNOG00000042255"; transcript_id "ENSRNOG00000042255_tx_21"; exon_id "10_90522962_90523066_+"; exonnum "127"; txlen "12054";
10	ENSEMBL114_rn	exon	90522962	90523066	0.241713250304434	+	.	gene_id "ENSRNOG00000042255"; transcript_id "ENSRNOG00000042255_tx_23"; exon_id "10_90522962_90523066_+"; exonnum "126"; txlen "12000";
10	ENSEMBL114_rn	exon	90522962	90523066	0.236124195840253	+	.	gene_id "ENSRNOG00000042255"; transcript_id "ENSRNOG00000042255_tx_25"; exon_id "10_90522962_90523066_+"; exonnum "124"; txlen "11911";
10	ENSEMBL114_rn	exon	90522962	90523066	0.236124195840253	+	.	gene_id "ENSRNOG00000042255"; transcript_id "ENSRNOG00000042255_tx_26"; exon_id "10_90522962_90523066_+"; exonnum "125"; txlen "12016";
10	ENSEMBL114_rn	exon	90522962	90523066	0.236124195840253	+	.	gene_id "ENSRNOG00000042255"; transcript_id "ENSRNOG00000042255_tx_27"; exon_id "10_90522962_90523066_+"; exonnum "125"; txlen "12016";
10	ENSEMBL114_rn	exon	90522962	90523066	0.236124195840253	+	.	gene_id "ENSRNOG00000042255"; transcript_id "ENSRNOG00000042255_tx_28"; exon_id "10_90522962_90523066_+"; exonnum "125"; txlen "11965";
10	ENSEMBL114_rn	exon	90522962	90523066	0.236124195840253	+	.	gene_id "ENSRNOG00000042255"; transcript_id "ENSRNOG00000042255_tx_29"; exon_id "10_90522962_90523066_+"; exonnum "126"; txlen "12121";
10	ENSEMBL114_rn	exon	90522962	90523066	0.236124195840253	+	.	gene_id "ENSRNOG00000042255"; transcript_id "ENSRNOG00000042255_tx_30"; exon_id "10_90522962_90523066_+"; exonnum "126"; txlen "12070";
10	ENSEMBL114_rn	exon	90522962	90523066	0.236124195840253	+	.	gene_id "ENSRNOG00000042255"; transcript_id "ENSRNOG00000042255_tx_31"; exon_id "10_90522962_90523066_+"; exonnum "126"; txlen "12070";
10	ENSEMBL114_rn	exon	90522962	90523066	0.236124195840253	+	.	gene_id "ENSRNOG00000042255"; transcript_id "ENSRNOG00000042255_tx_32"; exon_id "10_90522962_90523066_+"; exonnum "127"; txlen "12175";
10	ENSEMBL114_rn	exon	90522962	90523066	0.212148450786152	+	.	gene_id "ENSRNOG00000042255"; transcript_id "ENSRNOG00000042255_tx_33"; exon_id "10_90522962_90523066_+"; exonnum "126"; txlen "11928";
10	ENSEMBL114_rn	exon	90522962	90523066	0.212148450786152	+	.	gene_id "ENSRNOG00000042255"; transcript_id "ENSRNOG00000042255_tx_34"; exon_id "10_90522962_90523066_+"; exonnum "127"; txlen "11982";
10	ENSEMBL114_rn	exon	90522962	90523066	0.202853731809544	+	.	gene_id "ENSRNOG00000042255"; transcript_id "ENSRNOG00000042255_tx_35"; exon_id "10_90522962_90523066_+"; exonnum "161"; txlen "14241";
10	ENSEMBL114_rn	exon	90522962	90523066	0.200177336273422	+	.	gene_id "ENSRNOG00000042255"; transcript_id "ENSRNOG00000042255_tx_36"; exon_id "10_90522962_90523066_+"; exonnum "129"; txlen "12141";
10	ENSEMBL114_rn	exon	90522962	90523066	0.200177336273422	+	.	gene_id "ENSRNOG00000042255"; transcript_id "ENSRNOG00000042255_tx_37"; exon_id "10_90522962_90523066_+"; exonnum "129"; txlen "12334";
10	ENSEMBL114_rn	exon	90522962	90523066	0.492644777251751	+	.	gene_id "ENSRNOG00000042255"; transcript_id "ENSRNOG00000042255_tx_4"; exon_id "10_90522962_90523066_+"; exonnum "162"; txlen "14295";
10	ENSEMBL114_rn	exon	90522962	90523066	0.197862039512601	+	.	gene_id "ENSRNOG00000042255"; transcript_id "ENSRNOG00000042255_tx_44"; exon_id "10_90522962_90523066_+"; exonnum "128"; txlen "12280";
10	ENSEMBL114_rn	exon	90522962	90523066	0.19128942288507	+	.	gene_id "ENSRNOG00000042255"; transcript_id "ENSRNOG00000042255_tx_45"; exon_id "10_90522962_90523066_+"; exonnum "127"; txlen "12054";
10	ENSEMBL114_rn	exon	90522962	90523066	0.177718917717222	+	.	gene_id "ENSRNOG00000042255"; transcript_id "ENSRNOG00000042255_tx_46"; exon_id "10_90522962_90523066_+"; exonnum "125"; txlen "11823";
10	ENSEMBL114_rn	exon	90522962	90523066	0.177718917717222	+	.	gene_id "ENSRNOG00000042255"; transcript_id "ENSRNOG00000042255_tx_47"; exon_id "10_90522962_90523066_+"; exonnum "126"; txlen "11877";
10	ENSEMBL114_rn	exon	90522962	90523066	0.171359867943826	+	.	gene_id "ENSRNOG00000042255"; transcript_id "ENSRNOG00000042255_tx_48"; exon_id "10_90522962_90523066_+"; exonnum "126"; txlen "11979";
10	ENSEMBL114_rn	exon	90522962	90523066	0.171359867943826	+	.	gene_id "ENSRNOG00000042255"; transcript_id "ENSRNOG00000042255_tx_49"; exon_id "10_90522962_90523066_+"; exonnum "127"; txlen "12033";
10	ENSEMBL114_rn	exon	90522962	90523066	0.467578373212975	+	.	gene_id "ENSRNOG00000042255"; transcript_id "ENSRNOG00000042255_tx_5"; exon_id "10_90522962_90523066_+"; exonnum "127"; txlen "12033";
10	ENSEMBL114_rn	exon	90522962	90523066	0.171359867943826	+	.	gene_id "ENSRNOG00000042255"; transcript_id "ENSRNOG00000042255_tx_50"; exon_id "10_90522962_90523066_+"; exonnum "127"; txlen "12105";
10	ENSEMBL114_rn	exon	90522962	90523066	0.157694250932183	+	.	gene_id "ENSRNOG00000042255"; transcript_id "ENSRNOG00000042255_tx_51"; exon_id "10_90522962_90523066_+"; exonnum "126"; txlen "12070";
10	ENSEMBL114_rn	exon	90522962	90523066	0.157694250932183	+	.	gene_id "ENSRNOG00000042255"; transcript_id "ENSRNOG00000042255_tx_52"; exon_id "10_90522962_90523066_+"; exonnum "127"; txlen "12175";
10	ENSEMBL114_rn	exon	90522962	90523066	0.157694250932183	+	.	gene_id "ENSRNOG00000042255"; transcript_id "ENSRNOG00000042255_tx_53"; exon_id "10_90522962_90523066_+"; exonnum "127"; txlen "12175";
10	ENSEMBL114_rn	exon	90522962	90523066	0.157694250932183	+	.	gene_id "ENSRNOG00000042255"; transcript_id "ENSRNOG00000042255_tx_54"; exon_id "10_90522962_90523066_+"; exonnum "127"; txlen "12124";
10	ENSEMBL114_rn	exon	90522962	90523066	0.157694250932183	+	.	gene_id "ENSRNOG00000042255"; transcript_id "ENSRNOG00000042255_tx_55"; exon_id "10_90522962_90523066_+"; exonnum "128"; txlen "12229";
10	ENSEMBL114_rn	exon	90522962	90523066	0.157694250932183	+	.	gene_id "ENSRNOG00000042255"; transcript_id "ENSRNOG00000042255_tx_56"; exon_id "10_90522962_90523066_+"; exonnum "128"; txlen "12229";
10	ENSEMBL114_rn	exon	90522962	90523066	0.15685988981614	+	.	gene_id "ENSRNOG00000042255"; transcript_id "ENSRNOG00000042255_tx_57"; exon_id "10_90522962_90523066_+"; exonnum "125"; txlen "11895";
10	ENSEMBL114_rn	exon	90522962	90523066	0.15685988981614	+	.	gene_id "ENSRNOG00000042255"; transcript_id "ENSRNOG00000042255_tx_58"; exon_id "10_90522962_90523066_+"; exonnum "126"; txlen "12000";
10	ENSEMBL114_rn	exon	90522962	90523066	0.15685988981614	+	.	gene_id "ENSRNOG00000042255"; transcript_id "ENSRNOG00000042255_tx_59"; exon_id "10_90522962_90523066_+"; exonnum "126"; txlen "11949";
10	ENSEMBL114_rn	exon	90522962	90523066	0.451172975663511	+	.	gene_id "ENSRNOG00000042255"; transcript_id "ENSRNOG00000042255_tx_6"; exon_id "10_90522962_90523066_+"; exonnum "128"; txlen "12087";
10	ENSEMBL114_rn	exon	90522962	90523066	0.137886710793478	+	.	gene_id "ENSRNOG00000042255"; transcript_id "ENSRNOG00000042255_tx_64"; exon_id "10_90522962_90523066_+"; exonnum "126"; txlen "12051";
10	ENSEMBL114_rn	exon	90522962	90523066	0.13776829665576	+	.	gene_id "ENSRNOG00000042255"; transcript_id "ENSRNOG00000042255_tx_65"; exon_id "10_90522962_90523066_+"; exonnum "127"; txlen "12226";
10	ENSEMBL114_rn	exon	90522962	90523066	0.127280040732441	+	.	gene_id "ENSRNOG00000042255"; transcript_id "ENSRNOG00000042255_tx_66"; exon_id "10_90522962_90523066_+"; exonnum "127"; txlen "11956";
10	ENSEMBL114_rn	exon	90522962	90523066	0.127280040732441	+	.	gene_id "ENSRNOG00000042255"; transcript_id "ENSRNOG00000042255_tx_67"; exon_id "10_90522962_90523066_+"; exonnum "126"; txlen "11902";
10	ENSEMBL114_rn	exon	90522962	90523066	0.127280040732441	+	.	gene_id "ENSRNOG00000042255"; transcript_id "ENSRNOG00000042255_tx_68"; exon_id "10_90522962_90523066_+"; exonnum "128"; txlen "12010";
10	ENSEMBL114_rn	exon	90522962	90523066	0.127280040732441	+	.	gene_id "ENSRNOG00000042255"; transcript_id "ENSRNOG00000042255_tx_69"; exon_id "10_90522962_90523066_+"; exonnum "127"; txlen "11956";
10	ENSEMBL114_rn	exon	90522962	90523066	0.424076345646366	+	.	gene_id "ENSRNOG00000042255"; transcript_id "ENSRNOG00000042255_tx_7"; exon_id "10_90522962_90523066_+"; exonnum "128"; txlen "12280";
10	ENSEMBL114_rn	exon	90522962	90523066	0.127280040732441	+	.	gene_id "ENSRNOG00000042255"; transcript_id "ENSRNOG00000042255_tx_70"; exon_id "10_90522962_90523066_+"; exonnum "127"; txlen "12028";
10	ENSEMBL114_rn	exon	90522962	90523066	0.127280040732441	+	.	gene_id "ENSRNOG00000042255"; transcript_id "ENSRNOG00000042255_tx_71"; exon_id "10_90522962_90523066_+"; exonnum "128"; txlen "12082";
10	ENSEMBL114_rn	exon	90522962	90523066	0.101426865904772	+	.	gene_id "ENSRNOG00000042255"; transcript_id "ENSRNOG00000042255_tx_74"; exon_id "10_90522962_90523066_+"; exonnum "160"; txlen "14187";
10	ENSEMBL114_rn	exon	90522962	90523066	0.101426865904772	+	.	gene_id "ENSRNOG00000042255"; transcript_id "ENSRNOG00000042255_tx_75"; exon_id "10_90522962_90523066_+"; exonnum "161"; txlen "14241";
10	ENSEMBL114_rn	exon	90522962	90523066	0.101426865904772	+	.	gene_id "ENSRNOG00000042255"; transcript_id "ENSRNOG00000042255_tx_76"; exon_id "10_90522962_90523066_+"; exonnum "161"; txlen "14241";
10	ENSEMBL114_rn	exon	90522962	90523066	0.101426865904772	+	.	gene_id "ENSRNOG00000042255"; transcript_id "ENSRNOG00000042255_tx_77"; exon_id "10_90522962_90523066_+"; exonnum "162"; txlen "14295";
10	ENSEMBL114_rn	exon	90522962	90523066	0.420804672966964	+	.	gene_id "ENSRNOG00000042255"; transcript_id "ENSRNOG00000042255_tx_8"; exon_id "10_90522962_90523066_+"; exonnum "127"; txlen "12226";
10	ENSEMBL114_rn	exon	90522962	90523066	0.0848533604882943	+	.	gene_id "ENSRNOG00000042255"; transcript_id "ENSRNOG00000042255_tx_82"; exon_id "10_90522962_90523066_+"; exonnum "125"; txlen "11874";
10	ENSEMBL114_rn	exon	90522962	90523066	0.0848533604882943	+	.	gene_id "ENSRNOG00000042255"; transcript_id "ENSRNOG00000042255_tx_83"; exon_id "10_90522962_90523066_+"; exonnum "126"; txlen "11851";
10	ENSEMBL114_rn	exon	90522962	90523066	0.0848533604882943	+	.	gene_id "ENSRNOG00000042255"; transcript_id "ENSRNOG00000042255_tx_84"; exon_id "10_90522962_90523066_+"; exonnum "127"; txlen "11905";
10	ENSEMBL114_rn	exon	90522962	90523066	0.0777822471142698	+	.	gene_id "ENSRNOG00000042255"; transcript_id "ENSRNOG00000042255_tx_86"; exon_id "10_90522962_90523066_+"; exonnum "125"; txlen "11874";
10	ENSEMBL114_rn	exon	90522962	90523066	0.0777822471142698	+	.	gene_id "ENSRNOG00000042255"; transcript_id "ENSRNOG00000042255_tx_87"; exon_id "10_90522962_90523066_+"; exonnum "126"; txlen "11928";
10	ENSEMBL114_rn	exon	90522962	90523066	0.0777822471142698	+	.	gene_id "ENSRNOG00000042255"; transcript_id "ENSRNOG00000042255_tx_88"; exon_id "10_90522962_90523066_+"; exonnum "126"; txlen "11928";
10	ENSEMBL114_rn	exon	90522962	90523066	0.0777822471142698	+	.	gene_id "ENSRNOG00000042255"; transcript_id "ENSRNOG00000042255_tx_89"; exon_id "10_90522962_90523066_+"; exonnum "127"; txlen "11982";
10	ENSEMBL114_rn	exon	90522962	90523066	0.0777822471142698	+	.	gene_id "ENSRNOG00000042255"; transcript_id "ENSRNOG00000042255_tx_90"; exon_id "10_90522962_90523066_+"; exonnum "125"; txlen "11823";
10	ENSEMBL114_rn	exon	90522962	90523066	0.0777822471142698	+	.	gene_id "ENSRNOG00000042255"; transcript_id "ENSRNOG00000042255_tx_91"; exon_id "10_90522962_90523066_+"; exonnum "126"; txlen "12000";
10	ENSEMBL114_rn	exon	90522962	90523066	0.0777822471142698	+	.	gene_id "ENSRNOG00000042255"; transcript_id "ENSRNOG00000042255_tx_92"; exon_id "10_90522962_90523066_+"; exonnum "126"; txlen "11851";
10	ENSEMBL114_rn	exon	90522962	90523066	0.0777822471142698	+	.	gene_id "ENSRNOG00000042255"; transcript_id "ENSRNOG00000042255_tx_93"; exon_id "10_90522962_90523066_+"; exonnum "127"; txlen "12054";
10	ENSEMBL114_rn	exon	90522962	90523066	0.0777822471142698	+	.	gene_id "ENSRNOG00000042255"; transcript_id "ENSRNOG00000042255_tx_94"; exon_id "10_90522962_90523066_+"; exonnum "127"; txlen "11905";
10	ensembl	exon	90523668	90523721	0	+	.	gene_id "ENSRNOG00000042255"; gene_version "5"; transcript_id "ENSRNOT00000097007"; transcript_version "2"; exon_number "176"; gene_name "Efcab3"; gene_source "ensembl"; gene_biotype "protein_coding"; transcript_name "Efcab3-202"; transcript_source "ensembl"; transcript_biotype "protein_coding"; exon_id "ENSRNOE00000586635"; exon_version "1";
10	ensembl	CDS	90523668	90523721	0	+	2	gene_id "ENSRNOG00000042255"; gene_version "5"; transcript_id "ENSRNOT00000097007"; transcript_version "2"; exon_number "176"; gene_name "Efcab3"; gene_source "ensembl"; gene_biotype "protein_coding"; transcript_name "Efcab3-202"; transcript_source "ensembl"; transcript_biotype "protein_coding"; protein_id "ENSRNOP00000093703"; protein_version "2";
10	ensembl	exon	90523668	90523721	0	+	.	gene_id "ENSRNOG00000042255"; gene_version "5"; transcript_id "ENSRNOT00000143176"; transcript_version "1"; exon_number "178"; gene_name "Efcab3"; gene_source "ensembl"; gene_biotype "protein_coding"; transcript_name "Efcab3-203"; transcript_source "ensembl"; transcript_biotype "protein_coding"; exon_id "ENSRNOE00000586635"; exon_version "1";
10	ensembl	CDS	90523668	90523721	0	+	2	gene_id "ENSRNOG00000042255"; gene_version "5"; transcript_id "ENSRNOT00000143176"; transcript_version "1"; exon_number "178"; gene_name "Efcab3"; gene_source "ensembl"; gene_biotype "protein_coding"; transcript_name "Efcab3-203"; transcript_source "ensembl"; transcript_biotype "protein_coding"; protein_id "ENSRNOP00000106234"; protein_version "1";
10	ensembl	exon	90523668	90523721	0	+	.	gene_id "ENSRNOG00000042255"; gene_version "5"; transcript_id "ENSRNOT00000150247"; transcript_version "1"; exon_number "174"; gene_name "Efcab3"; gene_source "ensembl"; gene_biotype "protein_coding"; transcript_name "Efcab3-204"; transcript_source "ensembl"; transcript_biotype "protein_coding"; exon_id "ENSRNOE00000586635"; exon_version "1"; tag "Ensembl_canonical";
10	ensembl	CDS	90523668	90523721	0	+	2	gene_id "ENSRNOG00000042255"; gene_version "5"; transcript_id "ENSRNOT00000150247"; transcript_version "1"; exon_number "174"; gene_name "Efcab3"; gene_source "ensembl"; gene_biotype "protein_coding"; transcript_name "Efcab3-204"; transcript_source "ensembl"; transcript_biotype "protein_coding"; protein_id "ENSRNOP00000104824"; protein_version "1"; tag "Ensembl_canonical";
10	ENSEMBL114_rn	exon	90523668	90523721	0.0565689069921962	+	.	gene_id "ENSRNOG00000042255"; transcript_id "ENSRNOG00000042255_tx_104"; exon_id "10_90523668_90523721_+"; exonnum "127"; txlen "11931";
10	ENSEMBL114_rn	exon	90523668	90523721	0.0565689069921962	+	.	gene_id "ENSRNOG00000042255"; transcript_id "ENSRNOG00000042255_tx_105"; exon_id "10_90523668_90523721_+"; exonnum "126"; txlen "11877";
10	ENSEMBL114_rn	exon	90523668	90523721	0.0565689069921962	+	.	gene_id "ENSRNOG00000042255"; transcript_id "ENSRNOG00000042255_tx_106"; exon_id "10_90523668_90523721_+"; exonnum "128"; txlen "11985";
10	ENSEMBL114_rn	exon	90523668	90523721	0.0565689069921962	+	.	gene_id "ENSRNOG00000042255"; transcript_id "ENSRNOG00000042255_tx_107"; exon_id "10_90523668_90523721_+"; exonnum "126"; txlen "11826";
10	ENSEMBL114_rn	exon	90523668	90523721	0.0565689069921962	+	.	gene_id "ENSRNOG00000042255"; transcript_id "ENSRNOG00000042255_tx_108"; exon_id "10_90523668_90523721_+"; exonnum "127"; txlen "11931";
10	ENSEMBL114_rn	exon	90523668	90523721	0.0565689069921962	+	.	gene_id "ENSRNOG00000042255"; transcript_id "ENSRNOG00000042255_tx_109"; exon_id "10_90523668_90523721_+"; exonnum "127"; txlen "12003";
10	ENSEMBL114_rn	exon	90523668	90523721	0.364847710515687	+	.	gene_id "ENSRNOG00000042255"; transcript_id "ENSRNOG00000042255_tx_11"; exon_id "10_90523668_90523721_+"; exonnum "129"; txlen "12159";
10	ENSEMBL114_rn	exon	90523668	90523721	0.0565689069921962	+	.	gene_id "ENSRNOG00000042255"; transcript_id "ENSRNOG00000042255_tx_110"; exon_id "10_90523668_90523721_+"; exonnum "128"; txlen "12057";
10	ENSEMBL114_rn	exon	90523668	90523721	0.0565689069921962	+	.	gene_id "ENSRNOG00000042255"; transcript_id "ENSRNOG00000042255_tx_111"; exon_id "10_90523668_90523721_+"; exonnum "127"; txlen "11854";
10	ENSEMBL114_rn	exon	90523668	90523721	0.0565689069921962	+	.	gene_id "ENSRNOG00000042255"; transcript_id "ENSRNOG00000042255_tx_112"; exon_id "10_90523668_90523721_+"; exonnum "128"; txlen "11908";
10	ENSEMBL114_rn	exon	90523668	90523721	0.0459622369311594	+	.	gene_id "ENSRNOG00000042255"; transcript_id "ENSRNOG00000042255_tx_115"; exon_id "10_90523668_90523721_+"; exonnum "128"; txlen "11871";
10	ENSEMBL114_rn	exon	90523668	90523721	0.0459622369311594	+	.	gene_id "ENSRNOG00000042255"; transcript_id "ENSRNOG00000042255_tx_116"; exon_id "10_90523668_90523721_+"; exonnum "127"; txlen "11817";
10	ENSEMBL114_rn	exon	90523668	90523721	0.0459622369311594	+	.	gene_id "ENSRNOG00000042255"; transcript_id "ENSRNOG00000042255_tx_117"; exon_id "10_90523668_90523721_+"; exonnum "127"; txlen "11769";
10	ENSEMBL114_rn	exon	90523668	90523721	0.0459622369311594	+	.	gene_id "ENSRNOG00000042255"; transcript_id "ENSRNOG00000042255_tx_118"; exon_id "10_90523668_90523721_+"; exonnum "129"; txlen "11925";
10	ENSEMBL114_rn	exon	90523668	90523721	0.0459622369311594	+	.	gene_id "ENSRNOG00000042255"; transcript_id "ENSRNOG00000042255_tx_119"; exon_id "10_90523668_90523721_+"; exonnum "127"; txlen "11766";
10	ENSEMBL114_rn	exon	90523668	90523721	0.362532413754866	+	.	gene_id "ENSRNOG00000042255"; transcript_id "ENSRNOG00000042255_tx_12"; exon_id "10_90523668_90523721_+"; exonnum "128"; txlen "12105";
10	ENSEMBL114_rn	exon	90523668	90523721	0.0459622369311594	+	.	gene_id "ENSRNOG00000042255"; transcript_id "ENSRNOG00000042255_tx_120"; exon_id "10_90523668_90523721_+"; exonnum "128"; txlen "11871";
10	ENSEMBL114_rn	exon	90523668	90523721	0.0459622369311594	+	.	gene_id "ENSRNOG00000042255"; transcript_id "ENSRNOG00000042255_tx_121"; exon_id "10_90523668_90523721_+"; exonnum "128"; txlen "11943";
10	ENSEMBL114_rn	exon	90523668	90523721	0.0459622369311594	+	.	gene_id "ENSRNOG00000042255"; transcript_id "ENSRNOG00000042255_tx_122"; exon_id "10_90523668_90523721_+"; exonnum "128"; txlen "11820";
10	ENSEMBL114_rn	exon	90523668	90523721	0.0459622369311594	+	.	gene_id "ENSRNOG00000042255"; transcript_id "ENSRNOG00000042255_tx_123"; exon_id "10_90523668_90523721_+"; exonnum "129"; txlen "11997";
10	ENSEMBL114_rn	exon	90523668	90523721	0.0443958371784016	+	.	gene_id "ENSRNOG00000042255"; transcript_id "ENSRNOG00000042255_tx_125"; exon_id "10_90523668_90523721_+"; exonnum "128"; txlen "12054";
10	ENSEMBL114_rn	exon	90523668	90523721	0.0424830853412388	+	.	gene_id "ENSRNOG00000042255"; transcript_id "ENSRNOG00000042255_tx_126"; exon_id "10_90523668_90523721_+"; exonnum "130"; txlen "12213";
10	ENSEMBL114_rn	exon	90523668	90523721	0.0420805404175806	+	.	gene_id "ENSRNOG00000042255"; transcript_id "ENSRNOG00000042255_tx_127"; exon_id "10_90523668_90523721_+"; exonnum "127"; txlen "11928";
10	ENSEMBL114_rn	exon	90523668	90523721	0.0420805404175806	+	.	gene_id "ENSRNOG00000042255"; transcript_id "ENSRNOG00000042255_tx_128"; exon_id "10_90523668_90523721_+"; exonnum "128"; txlen "11982";
10	ENSEMBL114_rn	exon	90523668	90523721	0.359830368325816	+	.	gene_id "ENSRNOG00000042255"; transcript_id "ENSRNOG00000042255_tx_13"; exon_id "10_90523668_90523721_+"; exonnum "128"; txlen "12175";
10	ENSEMBL114_rn	exon	90523668	90523721	0.0401677885804178	+	.	gene_id "ENSRNOG00000042255"; transcript_id "ENSRNOG00000042255_tx_130"; exon_id "10_90523668_90523721_+"; exonnum "129"; txlen "12087";
10	ENSEMBL114_rn	exon	90523668	90523721	0.0401677885804178	+	.	gene_id "ENSRNOG00000042255"; transcript_id "ENSRNOG00000042255_tx_131"; exon_id "10_90523668_90523721_+"; exonnum "128"; txlen "11982";
10	ENSEMBL114_rn	exon	90523668	90523721	0.0401677885804178	+	.	gene_id "ENSRNOG00000042255"; transcript_id "ENSRNOG00000042255_tx_132"; exon_id "10_90523668_90523721_+"; exonnum "129"; txlen "12108";
10	ENSEMBL114_rn	exon	90523668	90523721	0.0401677885804178	+	.	gene_id "ENSRNOG00000042255"; transcript_id "ENSRNOG00000042255_tx_133"; exon_id "10_90523668_90523721_+"; exonnum "129"; txlen "12036";
10	ENSEMBL114_rn	exon	90523668	90523721	0.0401677885804178	+	.	gene_id "ENSRNOG00000042255"; transcript_id "ENSRNOG00000042255_tx_134"; exon_id "10_90523668_90523721_+"; exonnum "129"; txlen "12229";
10	ENSEMBL114_rn	exon	90523668	90523721	0.0396218202444133	+	.	gene_id "ENSRNOG00000042255"; transcript_id "ENSRNOG00000042255_tx_135"; exon_id "10_90523668_90523721_+"; exonnum "73"; txlen "7709";
10	ENSEMBL114_rn	exon	90523668	90523721	0.0347125933605083	+	.	gene_id "ENSRNOG00000042255"; transcript_id "ENSRNOG00000042255_tx_136"; exon_id "10_90523668_90523721_+"; exonnum "72"; txlen "7655";
10	ENSEMBL114_rn	exon	90523668	90523721	0.0344295330689296	+	.	gene_id "ENSRNOG00000042255"; transcript_id "ENSRNOG00000042255_tx_137"; exon_id "10_90523668_90523721_+"; exonnum "129"; txlen "12036";
10	ENSEMBL114_rn	exon	90523668	90523721	0.0344295330689296	+	.	gene_id "ENSRNOG00000042255"; transcript_id "ENSRNOG00000042255_tx_138"; exon_id "10_90523668_90523721_+"; exonnum "127"; txlen "11877";
10	ENSEMBL114_rn	exon	90523668	90523721	0.325400835256886	+	.	gene_id "ENSRNOG00000042255"; transcript_id "ENSRNOG00000042255_tx_14"; exon_id "10_90523668_90523721_+"; exonnum "126"; txlen "12016";
10	ENSEMBL114_rn	exon	90523668	90523721	0.0343692542521372	+	.	gene_id "ENSRNOG00000042255"; transcript_id "ENSRNOG00000042255_tx_141"; exon_id "10_90523668_90523721_+"; exonnum "72"; txlen "7604";
10	ENSEMBL114_rn	exon	90523668	90523721	0.0337587514216386	+	.	gene_id "ENSRNOG00000042255"; transcript_id "ENSRNOG00000042255_tx_142"; exon_id "10_90523668_90523721_+"; exonnum "73"; txlen "7781";
10	ENSEMBL114_rn	exon	90523668	90523721	0.0334731571503482	+	.	gene_id "ENSRNOG00000042255"; transcript_id "ENSRNOG00000042255_tx_143"; exon_id "10_90523668_90523721_+"; exonnum "127"; txlen "11928";
10	ENSEMBL114_rn	exon	90523668	90523721	0.0334731571503482	+	.	gene_id "ENSRNOG00000042255"; transcript_id "ENSRNOG00000042255_tx_144"; exon_id "10_90523668_90523721_+"; exonnum "128"; txlen "12033";
10	ENSEMBL114_rn	exon	90523668	90523721	0.0334731571503482	+	.	gene_id "ENSRNOG00000042255"; transcript_id "ENSRNOG00000042255_tx_145"; exon_id "10_90523668_90523721_+"; exonnum "129"; txlen "12087";
10	ENSEMBL114_rn	exon	90523668	90523721	0.0334731571503482	+	.	gene_id "ENSRNOG00000042255"; transcript_id "ENSRNOG00000042255_tx_146"; exon_id "10_90523668_90523721_+"; exonnum "126"; txlen "11874";
10	ENSEMBL114_rn	exon	90523668	90523721	0.0334731571503482	+	.	gene_id "ENSRNOG00000042255"; transcript_id "ENSRNOG00000042255_tx_147"; exon_id "10_90523668_90523721_+"; exonnum "127"; txlen "11928";
10	ENSEMBL114_rn	exon	90523668	90523721	0.0334731571503482	+	.	gene_id "ENSRNOG00000042255"; transcript_id "ENSRNOG00000042255_tx_148"; exon_id "10_90523668_90523721_+"; exonnum "128"; txlen "11982";
10	ENSEMBL114_rn	exon	90523668	90523721	0.325400835256886	+	.	gene_id "ENSRNOG00000042255"; transcript_id "ENSRNOG00000042255_tx_15"; exon_id "10_90523668_90523721_+"; exonnum "127"; txlen "12121";
10	ENSEMBL114_rn	exon	90523668	90523721	0.0326058991194529	+	.	gene_id "ENSRNOG00000042255"; transcript_id "ENSRNOG00000042255_tx_151"; exon_id "10_90523668_90523721_+"; exonnum "74"; txlen "7763";
10	ENSEMBL114_rn	exon	90523668	90523721	0.0321914736143136	+	.	gene_id "ENSRNOG00000042255"; transcript_id "ENSRNOG00000042255_tx_152"; exon_id "10_90523668_90523721_+"; exonnum "72"; txlen "7676";
10	ENSEMBL114_rn	exon	90523668	90523721	0.0316590401912006	+	.	gene_id "ENSRNOG00000042255"; transcript_id "ENSRNOG00000042255_tx_153"; exon_id "10_90523668_90523721_+"; exonnum "160"; txlen "15069";
10	ENSEMBL114_rn	exon	90523668	90523721	0.0316590401912006	+	.	gene_id "ENSRNOG00000042255"; transcript_id "ENSRNOG00000042255_tx_154"; exon_id "10_90523668_90523721_+"; exonnum "160"; txlen "15141";
10	ENSEMBL114_rn	exon	90523668	90523721	0.0316590401912006	+	.	gene_id "ENSRNOG00000042255"; transcript_id "ENSRNOG00000042255_tx_155"; exon_id "10_90523668_90523721_+"; exonnum "161"; txlen "15123";
10	ENSEMBL114_rn	exon	90523668	90523721	0.0316590401912006	+	.	gene_id "ENSRNOG00000042255"; transcript_id "ENSRNOG00000042255_tx_156"; exon_id "10_90523668_90523721_+"; exonnum "159"; txlen "14964";
10	ENSEMBL114_rn	exon	90523668	90523721	0.0316590401912006	+	.	gene_id "ENSRNOG00000042255"; transcript_id "ENSRNOG00000042255_tx_157"; exon_id "10_90523668_90523721_+"; exonnum "161"; txlen "15195";
10	ENSEMBL114_rn	exon	90523668	90523721	0.0316590401912006	+	.	gene_id "ENSRNOG00000042255"; transcript_id "ENSRNOG00000042255_tx_158"; exon_id "10_90523668_90523721_+"; exonnum "159"; txlen "15036";
10	ENSEMBL114_rn	exon	90523668	90523721	0.0316590401912006	+	.	gene_id "ENSRNOG00000042255"; transcript_id "ENSRNOG00000042255_tx_159"; exon_id "10_90523668_90523721_+"; exonnum "160"; txlen "15018";
10	ENSEMBL114_rn	exon	90523668	90523721	0.325400835256886	+	.	gene_id "ENSRNOG00000042255"; transcript_id "ENSRNOG00000042255_tx_16"; exon_id "10_90523668_90523721_+"; exonnum "127"; txlen "12121";
10	ENSEMBL114_rn	exon	90523668	90523721	0.0316590401912006	+	.	gene_id "ENSRNOG00000042255"; transcript_id "ENSRNOG00000042255_tx_160"; exon_id "10_90523668_90523721_+"; exonnum "161"; txlen "15195";
10	ENSEMBL114_rn	exon	90523668	90523721	0.0316590401912006	+	.	gene_id "ENSRNOG00000042255"; transcript_id "ENSRNOG00000042255_tx_161"; exon_id "10_90523668_90523721_+"; exonnum "160"; txlen "15090";
10	ENSEMBL114_rn	exon	90523668	90523721	0.0316590401912006	+	.	gene_id "ENSRNOG00000042255"; transcript_id "ENSRNOG00000042255_tx_163"; exon_id "10_90523668_90523721_+"; exonnum "162"; txlen "15249";
10	ENSEMBL114_rn	exon	90523668	90523721	0.0316590401912006	+	.	gene_id "ENSRNOG00000042255"; transcript_id "ENSRNOG00000042255_tx_164"; exon_id "10_90523668_90523721_+"; exonnum "160"; txlen "15090";
10	ENSEMBL114_rn	exon	90523668	90523721	0.0316590401912006	+	.	gene_id "ENSRNOG00000042255"; transcript_id "ENSRNOG00000042255_tx_167"; exon_id "10_90523668_90523721_+"; exonnum "161"; txlen "15144";
10	ENSEMBL114_rn	exon	90523668	90523721	0.325400835256886	+	.	gene_id "ENSRNOG00000042255"; transcript_id "ENSRNOG00000042255_tx_17"; exon_id "10_90523668_90523721_+"; exonnum "127"; txlen "12070";
10	ENSEMBL114_rn	exon	90523668	90523721	0.0314911904955757	+	.	gene_id "ENSRNOG00000042255"; transcript_id "ENSRNOG00000042255_tx_170"; exon_id "10_90523668_90523721_+"; exonnum "74"; txlen "7835";
10	ENSEMBL114_rn	exon	90523668	90523721	0.0300760881816406	+	.	gene_id "ENSRNOG00000042255"; transcript_id "ENSRNOG00000042255_tx_171"; exon_id "10_90523668_90523721_+"; exonnum "161"; txlen "15174";
10	ENSEMBL114_rn	exon	90523668	90523721	0.0300760881816406	+	.	gene_id "ENSRNOG00000042255"; transcript_id "ENSRNOG00000042255_tx_172"; exon_id "10_90523668_90523721_+"; exonnum "161"; txlen "15246";
10	ENSEMBL114_rn	exon	90523668	90523721	0.0300760881816406	+	.	gene_id "ENSRNOG00000042255"; transcript_id "ENSRNOG00000042255_tx_173"; exon_id "10_90523668_90523721_+"; exonnum "160"; txlen "15069";
10	ENSEMBL114_rn	exon	90523668	90523721	0.00261601168444563	+	.	gene_id "ENSRNOG00000042255"; transcript_id "ENSRNOG00000042255_tx_174"; exon_id "10_90523668_90523721_+"; exonnum "167"; txlen "16072";
10	ENSEMBL114_rn	exon	90523668	90523721	0.325400835256886	+	.	gene_id "ENSRNOG00000042255"; transcript_id "ENSRNOG00000042255_tx_18"; exon_id "10_90523668_90523721_+"; exonnum "128"; txlen "12175";
10	ENSEMBL114_rn	exon	90523668	90523721	0.291263555762958	+	.	gene_id "ENSRNOG00000042255"; transcript_id "ENSRNOG00000042255_tx_19"; exon_id "10_90523668_90523721_+"; exonnum "127"; txlen "11928";
10	ENSEMBL114_rn	exon	90523668	90523721	0.291263555762958	+	.	gene_id "ENSRNOG00000042255"; transcript_id "ENSRNOG00000042255_tx_20"; exon_id "10_90523668_90523721_+"; exonnum "128"; txlen "11982";
10	ENSEMBL114_rn	exon	90523668	90523721	0.270404527861876	+	.	gene_id "ENSRNOG00000042255"; transcript_id "ENSRNOG00000042255_tx_21"; exon_id "10_90523668_90523721_+"; exonnum "128"; txlen "12054";
10	ENSEMBL114_rn	exon	90523668	90523721	0.242973782796706	+	.	gene_id "ENSRNOG00000042255"; transcript_id "ENSRNOG00000042255_tx_22"; exon_id "10_90523668_90523721_+"; exonnum "128"; txlen "12175";
10	ENSEMBL114_rn	exon	90523668	90523721	0.241713250304434	+	.	gene_id "ENSRNOG00000042255"; transcript_id "ENSRNOG00000042255_tx_23"; exon_id "10_90523668_90523721_+"; exonnum "127"; txlen "12000";
10	ENSEMBL114_rn	exon	90523668	90523721	0.240658486035885	+	.	gene_id "ENSRNOG00000042255"; transcript_id "ENSRNOG00000042255_tx_24"; exon_id "10_90523668_90523721_+"; exonnum "127"; txlen "12121";
10	ENSEMBL114_rn	exon	90523668	90523721	0.236124195840253	+	.	gene_id "ENSRNOG00000042255"; transcript_id "ENSRNOG00000042255_tx_25"; exon_id "10_90523668_90523721_+"; exonnum "125"; txlen "11911";
10	ENSEMBL114_rn	exon	90523668	90523721	0.236124195840253	+	.	gene_id "ENSRNOG00000042255"; transcript_id "ENSRNOG00000042255_tx_26"; exon_id "10_90523668_90523721_+"; exonnum "126"; txlen "12016";
10	ENSEMBL114_rn	exon	90523668	90523721	0.236124195840253	+	.	gene_id "ENSRNOG00000042255"; transcript_id "ENSRNOG00000042255_tx_27"; exon_id "10_90523668_90523721_+"; exonnum "126"; txlen "12016";
10	ENSEMBL114_rn	exon	90523668	90523721	0.236124195840253	+	.	gene_id "ENSRNOG00000042255"; transcript_id "ENSRNOG00000042255_tx_28"; exon_id "10_90523668_90523721_+"; exonnum "126"; txlen "11965";
10	ENSEMBL114_rn	exon	90523668	90523721	0.236124195840253	+	.	gene_id "ENSRNOG00000042255"; transcript_id "ENSRNOG00000042255_tx_29"; exon_id "10_90523668_90523721_+"; exonnum "127"; txlen "12121";
10	ENSEMBL114_rn	exon	90523668	90523721	0.236124195840253	+	.	gene_id "ENSRNOG00000042255"; transcript_id "ENSRNOG00000042255_tx_30"; exon_id "10_90523668_90523721_+"; exonnum "127"; txlen "12070";
10	ENSEMBL114_rn	exon	90523668	90523721	0.236124195840253	+	.	gene_id "ENSRNOG00000042255"; transcript_id "ENSRNOG00000042255_tx_31"; exon_id "10_90523668_90523721_+"; exonnum "127"; txlen "12070";
10	ENSEMBL114_rn	exon	90523668	90523721	0.236124195840253	+	.	gene_id "ENSRNOG00000042255"; transcript_id "ENSRNOG00000042255_tx_32"; exon_id "10_90523668_90523721_+"; exonnum "128"; txlen "12175";
10	ENSEMBL114_rn	exon	90523668	90523721	0.212148450786152	+	.	gene_id "ENSRNOG00000042255"; transcript_id "ENSRNOG00000042255_tx_33"; exon_id "10_90523668_90523721_+"; exonnum "127"; txlen "11928";
10	ENSEMBL114_rn	exon	90523668	90523721	0.212148450786152	+	.	gene_id "ENSRNOG00000042255"; transcript_id "ENSRNOG00000042255_tx_34"; exon_id "10_90523668_90523721_+"; exonnum "128"; txlen "11982";
10	ENSEMBL114_rn	exon	90523668	90523721	0.202853731809544	+	.	gene_id "ENSRNOG00000042255"; transcript_id "ENSRNOG00000042255_tx_35"; exon_id "10_90523668_90523721_+"; exonnum "162"; txlen "14241";
10	ENSEMBL114_rn	exon	90523668	90523721	0.200177336273422	+	.	gene_id "ENSRNOG00000042255"; transcript_id "ENSRNOG00000042255_tx_36"; exon_id "10_90523668_90523721_+"; exonnum "130"; txlen "12141";
10	ENSEMBL114_rn	exon	90523668	90523721	0.200177336273422	+	.	gene_id "ENSRNOG00000042255"; transcript_id "ENSRNOG00000042255_tx_37"; exon_id "10_90523668_90523721_+"; exonnum "130"; txlen "12334";
10	ENSEMBL114_rn	exon	90523668	90523721	0.198577945618305	+	.	gene_id "ENSRNOG00000042255"; transcript_id "ENSRNOG00000042255_tx_38"; exon_id "10_90523668_90523721_+"; exonnum "125"; txlen "11911";
10	ENSEMBL114_rn	exon	90523668	90523721	0.198577945618305	+	.	gene_id "ENSRNOG00000042255"; transcript_id "ENSRNOG00000042255_tx_39"; exon_id "10_90523668_90523721_+"; exonnum "126"; txlen "12016";
10	ENSEMBL114_rn	exon	90523668	90523721	0.492644777251751	+	.	gene_id "ENSRNOG00000042255"; transcript_id "ENSRNOG00000042255_tx_4"; exon_id "10_90523668_90523721_+"; exonnum "163"; txlen "14295";
10	ENSEMBL114_rn	exon	90523668	90523721	0.198577945618305	+	.	gene_id "ENSRNOG00000042255"; transcript_id "ENSRNOG00000042255_tx_40"; exon_id "10_90523668_90523721_+"; exonnum "126"; txlen "12016";
10	ENSEMBL114_rn	exon	90523668	90523721	0.198577945618305	+	.	gene_id "ENSRNOG00000042255"; transcript_id "ENSRNOG00000042255_tx_41"; exon_id "10_90523668_90523721_+"; exonnum "126"; txlen "11965";
10	ENSEMBL114_rn	exon	90523668	90523721	0.198577945618305	+	.	gene_id "ENSRNOG00000042255"; transcript_id "ENSRNOG00000042255_tx_42"; exon_id "10_90523668_90523721_+"; exonnum "127"; txlen "12070";
10	ENSEMBL114_rn	exon	90523668	90523721	0.198577945618305	+	.	gene_id "ENSRNOG00000042255"; transcript_id "ENSRNOG00000042255_tx_43"; exon_id "10_90523668_90523721_+"; exonnum "127"; txlen "12070";
10	ENSEMBL114_rn	exon	90523668	90523721	0.197862039512601	+	.	gene_id "ENSRNOG00000042255"; transcript_id "ENSRNOG00000042255_tx_44"; exon_id "10_90523668_90523721_+"; exonnum "129"; txlen "12280";
10	ENSEMBL114_rn	exon	90523668	90523721	0.19128942288507	+	.	gene_id "ENSRNOG00000042255"; transcript_id "ENSRNOG00000042255_tx_45"; exon_id "10_90523668_90523721_+"; exonnum "128"; txlen "12054";
10	ENSEMBL114_rn	exon	90523668	90523721	0.177718917717222	+	.	gene_id "ENSRNOG00000042255"; transcript_id "ENSRNOG00000042255_tx_46"; exon_id "10_90523668_90523721_+"; exonnum "126"; txlen "11823";
10	ENSEMBL114_rn	exon	90523668	90523721	0.177718917717222	+	.	gene_id "ENSRNOG00000042255"; transcript_id "ENSRNOG00000042255_tx_47"; exon_id "10_90523668_90523721_+"; exonnum "127"; txlen "11877";
10	ENSEMBL114_rn	exon	90523668	90523721	0.171359867943826	+	.	gene_id "ENSRNOG00000042255"; transcript_id "ENSRNOG00000042255_tx_48"; exon_id "10_90523668_90523721_+"; exonnum "127"; txlen "11979";
10	ENSEMBL114_rn	exon	90523668	90523721	0.171359867943826	+	.	gene_id "ENSRNOG00000042255"; transcript_id "ENSRNOG00000042255_tx_49"; exon_id "10_90523668_90523721_+"; exonnum "128"; txlen "12033";
10	ENSEMBL114_rn	exon	90523668	90523721	0.467578373212975	+	.	gene_id "ENSRNOG00000042255"; transcript_id "ENSRNOG00000042255_tx_5"; exon_id "10_90523668_90523721_+"; exonnum "128"; txlen "12033";
10	ENSEMBL114_rn	exon	90523668	90523721	0.171359867943826	+	.	gene_id "ENSRNOG00000042255"; transcript_id "ENSRNOG00000042255_tx_50"; exon_id "10_90523668_90523721_+"; exonnum "128"; txlen "12105";
10	ENSEMBL114_rn	exon	90523668	90523721	0.157694250932183	+	.	gene_id "ENSRNOG00000042255"; transcript_id "ENSRNOG00000042255_tx_51"; exon_id "10_90523668_90523721_+"; exonnum "127"; txlen "12070";
10	ENSEMBL114_rn	exon	90523668	90523721	0.157694250932183	+	.	gene_id "ENSRNOG00000042255"; transcript_id "ENSRNOG00000042255_tx_52"; exon_id "10_90523668_90523721_+"; exonnum "128"; txlen "12175";
10	ENSEMBL114_rn	exon	90523668	90523721	0.157694250932183	+	.	gene_id "ENSRNOG00000042255"; transcript_id "ENSRNOG00000042255_tx_53"; exon_id "10_90523668_90523721_+"; exonnum "128"; txlen "12175";
10	ENSEMBL114_rn	exon	90523668	90523721	0.157694250932183	+	.	gene_id "ENSRNOG00000042255"; transcript_id "ENSRNOG00000042255_tx_54"; exon_id "10_90523668_90523721_+"; exonnum "128"; txlen "12124";
10	ENSEMBL114_rn	exon	90523668	90523721	0.157694250932183	+	.	gene_id "ENSRNOG00000042255"; transcript_id "ENSRNOG00000042255_tx_55"; exon_id "10_90523668_90523721_+"; exonnum "129"; txlen "12229";
10	ENSEMBL114_rn	exon	90523668	90523721	0.157694250932183	+	.	gene_id "ENSRNOG00000042255"; transcript_id "ENSRNOG00000042255_tx_56"; exon_id "10_90523668_90523721_+"; exonnum "129"; txlen "12229";
10	ENSEMBL114_rn	exon	90523668	90523721	0.15685988981614	+	.	gene_id "ENSRNOG00000042255"; transcript_id "ENSRNOG00000042255_tx_57"; exon_id "10_90523668_90523721_+"; exonnum "126"; txlen "11895";
10	ENSEMBL114_rn	exon	90523668	90523721	0.15685988981614	+	.	gene_id "ENSRNOG00000042255"; transcript_id "ENSRNOG00000042255_tx_58"; exon_id "10_90523668_90523721_+"; exonnum "127"; txlen "12000";
10	ENSEMBL114_rn	exon	90523668	90523721	0.15685988981614	+	.	gene_id "ENSRNOG00000042255"; transcript_id "ENSRNOG00000042255_tx_59"; exon_id "10_90523668_90523721_+"; exonnum "127"; txlen "11949";
10	ENSEMBL114_rn	exon	90523668	90523721	0.451172975663511	+	.	gene_id "ENSRNOG00000042255"; transcript_id "ENSRNOG00000042255_tx_6"; exon_id "10_90523668_90523721_+"; exonnum "129"; txlen "12087";
10	ENSEMBL114_rn	exon	90523668	90523721	0.137886710793478	+	.	gene_id "ENSRNOG00000042255"; transcript_id "ENSRNOG00000042255_tx_64"; exon_id "10_90523668_90523721_+"; exonnum "127"; txlen "12051";
10	ENSEMBL114_rn	exon	90523668	90523721	0.13776829665576	+	.	gene_id "ENSRNOG00000042255"; transcript_id "ENSRNOG00000042255_tx_65"; exon_id "10_90523668_90523721_+"; exonnum "128"; txlen "12226";
10	ENSEMBL114_rn	exon	90523668	90523721	0.127280040732441	+	.	gene_id "ENSRNOG00000042255"; transcript_id "ENSRNOG00000042255_tx_66"; exon_id "10_90523668_90523721_+"; exonnum "128"; txlen "11956";
10	ENSEMBL114_rn	exon	90523668	90523721	0.127280040732441	+	.	gene_id "ENSRNOG00000042255"; transcript_id "ENSRNOG00000042255_tx_67"; exon_id "10_90523668_90523721_+"; exonnum "127"; txlen "11902";
10	ENSEMBL114_rn	exon	90523668	90523721	0.127280040732441	+	.	gene_id "ENSRNOG00000042255"; transcript_id "ENSRNOG00000042255_tx_68"; exon_id "10_90523668_90523721_+"; exonnum "129"; txlen "12010";
10	ENSEMBL114_rn	exon	90523668	90523721	0.127280040732441	+	.	gene_id "ENSRNOG00000042255"; transcript_id "ENSRNOG00000042255_tx_69"; exon_id "10_90523668_90523721_+"; exonnum "128"; txlen "11956";
10	ENSEMBL114_rn	exon	90523668	90523721	0.424076345646366	+	.	gene_id "ENSRNOG00000042255"; transcript_id "ENSRNOG00000042255_tx_7"; exon_id "10_90523668_90523721_+"; exonnum "129"; txlen "12280";
10	ENSEMBL114_rn	exon	90523668	90523721	0.127280040732441	+	.	gene_id "ENSRNOG00000042255"; transcript_id "ENSRNOG00000042255_tx_70"; exon_id "10_90523668_90523721_+"; exonnum "128"; txlen "12028";
10	ENSEMBL114_rn	exon	90523668	90523721	0.127280040732441	+	.	gene_id "ENSRNOG00000042255"; transcript_id "ENSRNOG00000042255_tx_71"; exon_id "10_90523668_90523721_+"; exonnum "129"; txlen "12082";
10	ENSEMBL114_rn	exon	90523668	90523721	0.101426865904772	+	.	gene_id "ENSRNOG00000042255"; transcript_id "ENSRNOG00000042255_tx_74"; exon_id "10_90523668_90523721_+"; exonnum "161"; txlen "14187";
10	ENSEMBL114_rn	exon	90523668	90523721	0.101426865904772	+	.	gene_id "ENSRNOG00000042255"; transcript_id "ENSRNOG00000042255_tx_75"; exon_id "10_90523668_90523721_+"; exonnum "162"; txlen "14241";
10	ENSEMBL114_rn	exon	90523668	90523721	0.101426865904772	+	.	gene_id "ENSRNOG00000042255"; transcript_id "ENSRNOG00000042255_tx_76"; exon_id "10_90523668_90523721_+"; exonnum "162"; txlen "14241";
10	ENSEMBL114_rn	exon	90523668	90523721	0.101426865904772	+	.	gene_id "ENSRNOG00000042255"; transcript_id "ENSRNOG00000042255_tx_77"; exon_id "10_90523668_90523721_+"; exonnum "163"; txlen "14295";
10	ENSEMBL114_rn	exon	90523668	90523721	0.420804672966964	+	.	gene_id "ENSRNOG00000042255"; transcript_id "ENSRNOG00000042255_tx_8"; exon_id "10_90523668_90523721_+"; exonnum "128"; txlen "12226";
10	ENSEMBL114_rn	exon	90523668	90523721	0.0848533604882943	+	.	gene_id "ENSRNOG00000042255"; transcript_id "ENSRNOG00000042255_tx_82"; exon_id "10_90523668_90523721_+"; exonnum "126"; txlen "11874";
10	ENSEMBL114_rn	exon	90523668	90523721	0.0848533604882943	+	.	gene_id "ENSRNOG00000042255"; transcript_id "ENSRNOG00000042255_tx_83"; exon_id "10_90523668_90523721_+"; exonnum "127"; txlen "11851";
10	ENSEMBL114_rn	exon	90523668	90523721	0.0848533604882943	+	.	gene_id "ENSRNOG00000042255"; transcript_id "ENSRNOG00000042255_tx_84"; exon_id "10_90523668_90523721_+"; exonnum "128"; txlen "11905";
10	ENSEMBL114_rn	exon	90523668	90523721	0.0777822471142698	+	.	gene_id "ENSRNOG00000042255"; transcript_id "ENSRNOG00000042255_tx_86"; exon_id "10_90523668_90523721_+"; exonnum "126"; txlen "11874";
10	ENSEMBL114_rn	exon	90523668	90523721	0.0777822471142698	+	.	gene_id "ENSRNOG00000042255"; transcript_id "ENSRNOG00000042255_tx_87"; exon_id "10_90523668_90523721_+"; exonnum "127"; txlen "11928";
10	ENSEMBL114_rn	exon	90523668	90523721	0.0777822471142698	+	.	gene_id "ENSRNOG00000042255"; transcript_id "ENSRNOG00000042255_tx_88"; exon_id "10_90523668_90523721_+"; exonnum "127"; txlen "11928";
10	ENSEMBL114_rn	exon	90523668	90523721	0.0777822471142698	+	.	gene_id "ENSRNOG00000042255"; transcript_id "ENSRNOG00000042255_tx_89"; exon_id "10_90523668_90523721_+"; exonnum "128"; txlen "11982";
10	ENSEMBL114_rn	exon	90523668	90523721	0.0777822471142698	+	.	gene_id "ENSRNOG00000042255"; transcript_id "ENSRNOG00000042255_tx_90"; exon_id "10_90523668_90523721_+"; exonnum "126"; txlen "11823";
10	ENSEMBL114_rn	exon	90523668	90523721	0.0777822471142698	+	.	gene_id "ENSRNOG00000042255"; transcript_id "ENSRNOG00000042255_tx_91"; exon_id "10_90523668_90523721_+"; exonnum "127"; txlen "12000";
10	ENSEMBL114_rn	exon	90523668	90523721	0.0777822471142698	+	.	gene_id "ENSRNOG00000042255"; transcript_id "ENSRNOG00000042255_tx_92"; exon_id "10_90523668_90523721_+"; exonnum "127"; txlen "11851";
10	ENSEMBL114_rn	exon	90523668	90523721	0.0777822471142698	+	.	gene_id "ENSRNOG00000042255"; transcript_id "ENSRNOG00000042255_tx_93"; exon_id "10_90523668_90523721_+"; exonnum "128"; txlen "12054";
10	ENSEMBL114_rn	exon	90523668	90523721	0.0777822471142698	+	.	gene_id "ENSRNOG00000042255"; transcript_id "ENSRNOG00000042255_tx_94"; exon_id "10_90523668_90523721_+"; exonnum "128"; txlen "11905";
10	ensembl	exon	90526782	90526886	0	+	.	gene_id "ENSRNOG00000042255"; gene_version "5"; transcript_id "ENSRNOT00000097007"; transcript_version "2"; exon_number "177"; gene_name "Efcab3"; gene_source "ensembl"; gene_biotype "protein_coding"; transcript_name "Efcab3-202"; transcript_source "ensembl"; transcript_biotype "protein_coding"; exon_id "ENSRNOE00000658086"; exon_version "1";
10	ensembl	CDS	90526782	90526886	0	+	2	gene_id "ENSRNOG00000042255"; gene_version "5"; transcript_id "ENSRNOT00000097007"; transcript_version "2"; exon_number "177"; gene_name "Efcab3"; gene_source "ensembl"; gene_biotype "protein_coding"; transcript_name "Efcab3-202"; transcript_source "ensembl"; transcript_biotype "protein_coding"; protein_id "ENSRNOP00000093703"; protein_version "2";
10	ensembl	exon	90526782	90526886	0	+	.	gene_id "ENSRNOG00000042255"; gene_version "5"; transcript_id "ENSRNOT00000143176"; transcript_version "1"; exon_number "179"; gene_name "Efcab3"; gene_source "ensembl"; gene_biotype "protein_coding"; transcript_name "Efcab3-203"; transcript_source "ensembl"; transcript_biotype "protein_coding"; exon_id "ENSRNOE00000658086"; exon_version "1";
10	ensembl	CDS	90526782	90526886	0	+	2	gene_id "ENSRNOG00000042255"; gene_version "5"; transcript_id "ENSRNOT00000143176"; transcript_version "1"; exon_number "179"; gene_name "Efcab3"; gene_source "ensembl"; gene_biotype "protein_coding"; transcript_name "Efcab3-203"; transcript_source "ensembl"; transcript_biotype "protein_coding"; protein_id "ENSRNOP00000106234"; protein_version "1";
10	ensembl	exon	90526782	90526886	0	+	.	gene_id "ENSRNOG00000042255"; gene_version "5"; transcript_id "ENSRNOT00000150247"; transcript_version "1"; exon_number "175"; gene_name "Efcab3"; gene_source "ensembl"; gene_biotype "protein_coding"; transcript_name "Efcab3-204"; transcript_source "ensembl"; transcript_biotype "protein_coding"; exon_id "ENSRNOE00000658086"; exon_version "1"; tag "Ensembl_canonical";
10	ensembl	CDS	90526782	90526886	0	+	2	gene_id "ENSRNOG00000042255"; gene_version "5"; transcript_id "ENSRNOT00000150247"; transcript_version "1"; exon_number "175"; gene_name "Efcab3"; gene_source "ensembl"; gene_biotype "protein_coding"; transcript_name "Efcab3-204"; transcript_source "ensembl"; transcript_biotype "protein_coding"; protein_id "ENSRNOP00000104824"; protein_version "1"; tag "Ensembl_canonical";
10	ENSEMBL114_rn	exon	90526782	90526886	0.0565689069921962	+	.	gene_id "ENSRNOG00000042255"; transcript_id "ENSRNOG00000042255_tx_104"; exon_id "10_90526782_90526886_+"; exonnum "128"; txlen "11931";
10	ENSEMBL114_rn	exon	90526782	90526886	0.0565689069921962	+	.	gene_id "ENSRNOG00000042255"; transcript_id "ENSRNOG00000042255_tx_105"; exon_id "10_90526782_90526886_+"; exonnum "127"; txlen "11877";
10	ENSEMBL114_rn	exon	90526782	90526886	0.0565689069921962	+	.	gene_id "ENSRNOG00000042255"; transcript_id "ENSRNOG00000042255_tx_106"; exon_id "10_90526782_90526886_+"; exonnum "129"; txlen "11985";
10	ENSEMBL114_rn	exon	90526782	90526886	0.0565689069921962	+	.	gene_id "ENSRNOG00000042255"; transcript_id "ENSRNOG00000042255_tx_107"; exon_id "10_90526782_90526886_+"; exonnum "127"; txlen "11826";
10	ENSEMBL114_rn	exon	90526782	90526886	0.0565689069921962	+	.	gene_id "ENSRNOG00000042255"; transcript_id "ENSRNOG00000042255_tx_108"; exon_id "10_90526782_90526886_+"; exonnum "128"; txlen "11931";
10	ENSEMBL114_rn	exon	90526782	90526886	0.0565689069921962	+	.	gene_id "ENSRNOG00000042255"; transcript_id "ENSRNOG00000042255_tx_109"; exon_id "10_90526782_90526886_+"; exonnum "128"; txlen "12003";
10	ENSEMBL114_rn	exon	90526782	90526886	0.364847710515687	+	.	gene_id "ENSRNOG00000042255"; transcript_id "ENSRNOG00000042255_tx_11"; exon_id "10_90526782_90526886_+"; exonnum "130"; txlen "12159";
10	ENSEMBL114_rn	exon	90526782	90526886	0.0565689069921962	+	.	gene_id "ENSRNOG00000042255"; transcript_id "ENSRNOG00000042255_tx_110"; exon_id "10_90526782_90526886_+"; exonnum "129"; txlen "12057";
10	ENSEMBL114_rn	exon	90526782	90526886	0.0565689069921962	+	.	gene_id "ENSRNOG00000042255"; transcript_id "ENSRNOG00000042255_tx_111"; exon_id "10_90526782_90526886_+"; exonnum "128"; txlen "11854";
10	ENSEMBL114_rn	exon	90526782	90526886	0.0565689069921962	+	.	gene_id "ENSRNOG00000042255"; transcript_id "ENSRNOG00000042255_tx_112"; exon_id "10_90526782_90526886_+"; exonnum "129"; txlen "11908";
10	ENSEMBL114_rn	exon	90526782	90526886	0.0459622369311594	+	.	gene_id "ENSRNOG00000042255"; transcript_id "ENSRNOG00000042255_tx_115"; exon_id "10_90526782_90526886_+"; exonnum "129"; txlen "11871";
10	ENSEMBL114_rn	exon	90526782	90526886	0.0459622369311594	+	.	gene_id "ENSRNOG00000042255"; transcript_id "ENSRNOG00000042255_tx_116"; exon_id "10_90526782_90526886_+"; exonnum "128"; txlen "11817";
10	ENSEMBL114_rn	exon	90526782	90526886	0.0459622369311594	+	.	gene_id "ENSRNOG00000042255"; transcript_id "ENSRNOG00000042255_tx_117"; exon_id "10_90526782_90526886_+"; exonnum "128"; txlen "11769";
10	ENSEMBL114_rn	exon	90526782	90526886	0.0459622369311594	+	.	gene_id "ENSRNOG00000042255"; transcript_id "ENSRNOG00000042255_tx_118"; exon_id "10_90526782_90526886_+"; exonnum "130"; txlen "11925";
10	ENSEMBL114_rn	exon	90526782	90526886	0.0459622369311594	+	.	gene_id "ENSRNOG00000042255"; transcript_id "ENSRNOG00000042255_tx_119"; exon_id "10_90526782_90526886_+"; exonnum "128"; txlen "11766";
10	ENSEMBL114_rn	exon	90526782	90526886	0.362532413754866	+	.	gene_id "ENSRNOG00000042255"; transcript_id "ENSRNOG00000042255_tx_12"; exon_id "10_90526782_90526886_+"; exonnum "129"; txlen "12105";
10	ENSEMBL114_rn	exon	90526782	90526886	0.0459622369311594	+	.	gene_id "ENSRNOG00000042255"; transcript_id "ENSRNOG00000042255_tx_120"; exon_id "10_90526782_90526886_+"; exonnum "129"; txlen "11871";
10	ENSEMBL114_rn	exon	90526782	90526886	0.0459622369311594	+	.	gene_id "ENSRNOG00000042255"; transcript_id "ENSRNOG00000042255_tx_121"; exon_id "10_90526782_90526886_+"; exonnum "129"; txlen "11943";
10	ENSEMBL114_rn	exon	90526782	90526886	0.0459622369311594	+	.	gene_id "ENSRNOG00000042255"; transcript_id "ENSRNOG00000042255_tx_122"; exon_id "10_90526782_90526886_+"; exonnum "129"; txlen "11820";
10	ENSEMBL114_rn	exon	90526782	90526886	0.0459622369311594	+	.	gene_id "ENSRNOG00000042255"; transcript_id "ENSRNOG00000042255_tx_123"; exon_id "10_90526782_90526886_+"; exonnum "130"; txlen "11997";
10	ENSEMBL114_rn	exon	90526782	90526886	0.0443958371784016	+	.	gene_id "ENSRNOG00000042255"; transcript_id "ENSRNOG00000042255_tx_125"; exon_id "10_90526782_90526886_+"; exonnum "129"; txlen "12054";
10	ENSEMBL114_rn	exon	90526782	90526886	0.0424830853412388	+	.	gene_id "ENSRNOG00000042255"; transcript_id "ENSRNOG00000042255_tx_126"; exon_id "10_90526782_90526886_+"; exonnum "131"; txlen "12213";
10	ENSEMBL114_rn	exon	90526782	90526886	0.0420805404175806	+	.	gene_id "ENSRNOG00000042255"; transcript_id "ENSRNOG00000042255_tx_127"; exon_id "10_90526782_90526886_+"; exonnum "128"; txlen "11928";
10	ENSEMBL114_rn	exon	90526782	90526886	0.0420805404175806	+	.	gene_id "ENSRNOG00000042255"; transcript_id "ENSRNOG00000042255_tx_128"; exon_id "10_90526782_90526886_+"; exonnum "129"; txlen "11982";
10	ENSEMBL114_rn	exon	90526782	90526886	0.359830368325816	+	.	gene_id "ENSRNOG00000042255"; transcript_id "ENSRNOG00000042255_tx_13"; exon_id "10_90526782_90526886_+"; exonnum "129"; txlen "12175";
10	ENSEMBL114_rn	exon	90526782	90526886	0.0401677885804178	+	.	gene_id "ENSRNOG00000042255"; transcript_id "ENSRNOG00000042255_tx_130"; exon_id "10_90526782_90526886_+"; exonnum "130"; txlen "12087";
10	ENSEMBL114_rn	exon	90526782	90526886	0.0401677885804178	+	.	gene_id "ENSRNOG00000042255"; transcript_id "ENSRNOG00000042255_tx_131"; exon_id "10_90526782_90526886_+"; exonnum "129"; txlen "11982";
10	ENSEMBL114_rn	exon	90526782	90526886	0.0401677885804178	+	.	gene_id "ENSRNOG00000042255"; transcript_id "ENSRNOG00000042255_tx_132"; exon_id "10_90526782_90526886_+"; exonnum "130"; txlen "12108";
10	ENSEMBL114_rn	exon	90526782	90526886	0.0401677885804178	+	.	gene_id "ENSRNOG00000042255"; transcript_id "ENSRNOG00000042255_tx_133"; exon_id "10_90526782_90526886_+"; exonnum "130"; txlen "12036";
10	ENSEMBL114_rn	exon	90526782	90526886	0.0401677885804178	+	.	gene_id "ENSRNOG00000042255"; transcript_id "ENSRNOG00000042255_tx_134"; exon_id "10_90526782_90526886_+"; exonnum "130"; txlen "12229";
10	ENSEMBL114_rn	exon	90526782	90526886	0.0396218202444133	+	.	gene_id "ENSRNOG00000042255"; transcript_id "ENSRNOG00000042255_tx_135"; exon_id "10_90526782_90526886_+"; exonnum "74"; txlen "7709";
10	ENSEMBL114_rn	exon	90526782	90526886	0.0347125933605083	+	.	gene_id "ENSRNOG00000042255"; transcript_id "ENSRNOG00000042255_tx_136"; exon_id "10_90526782_90526886_+"; exonnum "73"; txlen "7655";
10	ENSEMBL114_rn	exon	90526782	90526886	0.0344295330689296	+	.	gene_id "ENSRNOG00000042255"; transcript_id "ENSRNOG00000042255_tx_137"; exon_id "10_90526782_90526886_+"; exonnum "130"; txlen "12036";
10	ENSEMBL114_rn	exon	90526782	90526886	0.0344295330689296	+	.	gene_id "ENSRNOG00000042255"; transcript_id "ENSRNOG00000042255_tx_138"; exon_id "10_90526782_90526886_+"; exonnum "128"; txlen "11877";
10	ENSEMBL114_rn	exon	90526782	90526886	0.325400835256886	+	.	gene_id "ENSRNOG00000042255"; transcript_id "ENSRNOG00000042255_tx_14"; exon_id "10_90526782_90526886_+"; exonnum "127"; txlen "12016";
10	ENSEMBL114_rn	exon	90526782	90526886	0.0343692542521372	+	.	gene_id "ENSRNOG00000042255"; transcript_id "ENSRNOG00000042255_tx_141"; exon_id "10_90526782_90526886_+"; exonnum "73"; txlen "7604";
10	ENSEMBL114_rn	exon	90526782	90526886	0.0337587514216386	+	.	gene_id "ENSRNOG00000042255"; transcript_id "ENSRNOG00000042255_tx_142"; exon_id "10_90526782_90526886_+"; exonnum "74"; txlen "7781";
10	ENSEMBL114_rn	exon	90526782	90526886	0.0334731571503482	+	.	gene_id "ENSRNOG00000042255"; transcript_id "ENSRNOG00000042255_tx_143"; exon_id "10_90526782_90526886_+"; exonnum "128"; txlen "11928";
10	ENSEMBL114_rn	exon	90526782	90526886	0.0334731571503482	+	.	gene_id "ENSRNOG00000042255"; transcript_id "ENSRNOG00000042255_tx_144"; exon_id "10_90526782_90526886_+"; exonnum "129"; txlen "12033";
10	ENSEMBL114_rn	exon	90526782	90526886	0.0334731571503482	+	.	gene_id "ENSRNOG00000042255"; transcript_id "ENSRNOG00000042255_tx_145"; exon_id "10_90526782_90526886_+"; exonnum "130"; txlen "12087";
10	ENSEMBL114_rn	exon	90526782	90526886	0.0334731571503482	+	.	gene_id "ENSRNOG00000042255"; transcript_id "ENSRNOG00000042255_tx_146"; exon_id "10_90526782_90526886_+"; exonnum "127"; txlen "11874";
10	ENSEMBL114_rn	exon	90526782	90526886	0.0334731571503482	+	.	gene_id "ENSRNOG00000042255"; transcript_id "ENSRNOG00000042255_tx_147"; exon_id "10_90526782_90526886_+"; exonnum "128"; txlen "11928";
10	ENSEMBL114_rn	exon	90526782	90526886	0.0334731571503482	+	.	gene_id "ENSRNOG00000042255"; transcript_id "ENSRNOG00000042255_tx_148"; exon_id "10_90526782_90526886_+"; exonnum "129"; txlen "11982";
10	ENSEMBL114_rn	exon	90526782	90526886	0.325400835256886	+	.	gene_id "ENSRNOG00000042255"; transcript_id "ENSRNOG00000042255_tx_15"; exon_id "10_90526782_90526886_+"; exonnum "128"; txlen "12121";
10	ENSEMBL114_rn	exon	90526782	90526886	0.0326058991194529	+	.	gene_id "ENSRNOG00000042255"; transcript_id "ENSRNOG00000042255_tx_151"; exon_id "10_90526782_90526886_+"; exonnum "75"; txlen "7763";
10	ENSEMBL114_rn	exon	90526782	90526886	0.0321914736143136	+	.	gene_id "ENSRNOG00000042255"; transcript_id "ENSRNOG00000042255_tx_152"; exon_id "10_90526782_90526886_+"; exonnum "73"; txlen "7676";
10	ENSEMBL114_rn	exon	90526782	90526886	0.0316590401912006	+	.	gene_id "ENSRNOG00000042255"; transcript_id "ENSRNOG00000042255_tx_153"; exon_id "10_90526782_90526886_+"; exonnum "161"; txlen "15069";
10	ENSEMBL114_rn	exon	90526782	90526886	0.0316590401912006	+	.	gene_id "ENSRNOG00000042255"; transcript_id "ENSRNOG00000042255_tx_154"; exon_id "10_90526782_90526886_+"; exonnum "161"; txlen "15141";
10	ENSEMBL114_rn	exon	90526782	90526886	0.0316590401912006	+	.	gene_id "ENSRNOG00000042255"; transcript_id "ENSRNOG00000042255_tx_155"; exon_id "10_90526782_90526886_+"; exonnum "162"; txlen "15123";
10	ENSEMBL114_rn	exon	90526782	90526886	0.0316590401912006	+	.	gene_id "ENSRNOG00000042255"; transcript_id "ENSRNOG00000042255_tx_156"; exon_id "10_90526782_90526886_+"; exonnum "160"; txlen "14964";
10	ENSEMBL114_rn	exon	90526782	90526886	0.0316590401912006	+	.	gene_id "ENSRNOG00000042255"; transcript_id "ENSRNOG00000042255_tx_157"; exon_id "10_90526782_90526886_+"; exonnum "162"; txlen "15195";
10	ENSEMBL114_rn	exon	90526782	90526886	0.0316590401912006	+	.	gene_id "ENSRNOG00000042255"; transcript_id "ENSRNOG00000042255_tx_158"; exon_id "10_90526782_90526886_+"; exonnum "160"; txlen "15036";
10	ENSEMBL114_rn	exon	90526782	90526886	0.0316590401912006	+	.	gene_id "ENSRNOG00000042255"; transcript_id "ENSRNOG00000042255_tx_159"; exon_id "10_90526782_90526886_+"; exonnum "161"; txlen "15018";
10	ENSEMBL114_rn	exon	90526782	90526886	0.325400835256886	+	.	gene_id "ENSRNOG00000042255"; transcript_id "ENSRNOG00000042255_tx_16"; exon_id "10_90526782_90526886_+"; exonnum "128"; txlen "12121";
10	ENSEMBL114_rn	exon	90526782	90526886	0.0316590401912006	+	.	gene_id "ENSRNOG00000042255"; transcript_id "ENSRNOG00000042255_tx_160"; exon_id "10_90526782_90526886_+"; exonnum "162"; txlen "15195";
10	ENSEMBL114_rn	exon	90526782	90526886	0.0316590401912006	+	.	gene_id "ENSRNOG00000042255"; transcript_id "ENSRNOG00000042255_tx_161"; exon_id "10_90526782_90526886_+"; exonnum "161"; txlen "15090";
10	ENSEMBL114_rn	exon	90526782	90526886	0.0316590401912006	+	.	gene_id "ENSRNOG00000042255"; transcript_id "ENSRNOG00000042255_tx_163"; exon_id "10_90526782_90526886_+"; exonnum "163"; txlen "15249";
10	ENSEMBL114_rn	exon	90526782	90526886	0.0316590401912006	+	.	gene_id "ENSRNOG00000042255"; transcript_id "ENSRNOG00000042255_tx_164"; exon_id "10_90526782_90526886_+"; exonnum "161"; txlen "15090";
10	ENSEMBL114_rn	exon	90526782	90526886	0.0316590401912006	+	.	gene_id "ENSRNOG00000042255"; transcript_id "ENSRNOG00000042255_tx_167"; exon_id "10_90526782_90526886_+"; exonnum "162"; txlen "15144";
10	ENSEMBL114_rn	exon	90526782	90526886	0.325400835256886	+	.	gene_id "ENSRNOG00000042255"; transcript_id "ENSRNOG00000042255_tx_17"; exon_id "10_90526782_90526886_+"; exonnum "128"; txlen "12070";
10	ENSEMBL114_rn	exon	90526782	90526886	0.0314911904955757	+	.	gene_id "ENSRNOG00000042255"; transcript_id "ENSRNOG00000042255_tx_170"; exon_id "10_90526782_90526886_+"; exonnum "75"; txlen "7835";
10	ENSEMBL114_rn	exon	90526782	90526886	0.0300760881816406	+	.	gene_id "ENSRNOG00000042255"; transcript_id "ENSRNOG00000042255_tx_171"; exon_id "10_90526782_90526886_+"; exonnum "162"; txlen "15174";
10	ENSEMBL114_rn	exon	90526782	90526886	0.0300760881816406	+	.	gene_id "ENSRNOG00000042255"; transcript_id "ENSRNOG00000042255_tx_172"; exon_id "10_90526782_90526886_+"; exonnum "162"; txlen "15246";
10	ENSEMBL114_rn	exon	90526782	90526886	0.0300760881816406	+	.	gene_id "ENSRNOG00000042255"; transcript_id "ENSRNOG00000042255_tx_173"; exon_id "10_90526782_90526886_+"; exonnum "161"; txlen "15069";
10	ENSEMBL114_rn	exon	90526782	90526886	0.00261601168444563	+	.	gene_id "ENSRNOG00000042255"; transcript_id "ENSRNOG00000042255_tx_174"; exon_id "10_90526782_90526886_+"; exonnum "168"; txlen "16072";
10	ENSEMBL114_rn	exon	90526782	90526886	0.325400835256886	+	.	gene_id "ENSRNOG00000042255"; transcript_id "ENSRNOG00000042255_tx_18"; exon_id "10_90526782_90526886_+"; exonnum "129"; txlen "12175";
10	ENSEMBL114_rn	exon	90526782	90526886	0.291263555762958	+	.	gene_id "ENSRNOG00000042255"; transcript_id "ENSRNOG00000042255_tx_19"; exon_id "10_90526782_90526886_+"; exonnum "128"; txlen "11928";
10	ENSEMBL114_rn	exon	90526782	90526886	0.291263555762958	+	.	gene_id "ENSRNOG00000042255"; transcript_id "ENSRNOG00000042255_tx_20"; exon_id "10_90526782_90526886_+"; exonnum "129"; txlen "11982";
10	ENSEMBL114_rn	exon	90526782	90526886	0.270404527861876	+	.	gene_id "ENSRNOG00000042255"; transcript_id "ENSRNOG00000042255_tx_21"; exon_id "10_90526782_90526886_+"; exonnum "129"; txlen "12054";
10	ENSEMBL114_rn	exon	90526782	90526886	0.242973782796706	+	.	gene_id "ENSRNOG00000042255"; transcript_id "ENSRNOG00000042255_tx_22"; exon_id "10_90526782_90526886_+"; exonnum "129"; txlen "12175";
10	ENSEMBL114_rn	exon	90526782	90526886	0.241713250304434	+	.	gene_id "ENSRNOG00000042255"; transcript_id "ENSRNOG00000042255_tx_23"; exon_id "10_90526782_90526886_+"; exonnum "128"; txlen "12000";
10	ENSEMBL114_rn	exon	90526782	90526886	0.240658486035885	+	.	gene_id "ENSRNOG00000042255"; transcript_id "ENSRNOG00000042255_tx_24"; exon_id "10_90526782_90526886_+"; exonnum "128"; txlen "12121";
10	ENSEMBL114_rn	exon	90526782	90526886	0.236124195840253	+	.	gene_id "ENSRNOG00000042255"; transcript_id "ENSRNOG00000042255_tx_25"; exon_id "10_90526782_90526886_+"; exonnum "126"; txlen "11911";
10	ENSEMBL114_rn	exon	90526782	90526886	0.236124195840253	+	.	gene_id "ENSRNOG00000042255"; transcript_id "ENSRNOG00000042255_tx_26"; exon_id "10_90526782_90526886_+"; exonnum "127"; txlen "12016";
10	ENSEMBL114_rn	exon	90526782	90526886	0.236124195840253	+	.	gene_id "ENSRNOG00000042255"; transcript_id "ENSRNOG00000042255_tx_27"; exon_id "10_90526782_90526886_+"; exonnum "127"; txlen "12016";
10	ENSEMBL114_rn	exon	90526782	90526886	0.236124195840253	+	.	gene_id "ENSRNOG00000042255"; transcript_id "ENSRNOG00000042255_tx_28"; exon_id "10_90526782_90526886_+"; exonnum "127"; txlen "11965";
10	ENSEMBL114_rn	exon	90526782	90526886	0.236124195840253	+	.	gene_id "ENSRNOG00000042255"; transcript_id "ENSRNOG00000042255_tx_29"; exon_id "10_90526782_90526886_+"; exonnum "128"; txlen "12121";
10	ENSEMBL114_rn	exon	90526782	90526886	0.236124195840253	+	.	gene_id "ENSRNOG00000042255"; transcript_id "ENSRNOG00000042255_tx_30"; exon_id "10_90526782_90526886_+"; exonnum "128"; txlen "12070";
10	ENSEMBL114_rn	exon	90526782	90526886	0.236124195840253	+	.	gene_id "ENSRNOG00000042255"; transcript_id "ENSRNOG00000042255_tx_31"; exon_id "10_90526782_90526886_+"; exonnum "128"; txlen "12070";
10	ENSEMBL114_rn	exon	90526782	90526886	0.236124195840253	+	.	gene_id "ENSRNOG00000042255"; transcript_id "ENSRNOG00000042255_tx_32"; exon_id "10_90526782_90526886_+"; exonnum "129"; txlen "12175";
10	ENSEMBL114_rn	exon	90526782	90526886	0.212148450786152	+	.	gene_id "ENSRNOG00000042255"; transcript_id "ENSRNOG00000042255_tx_33"; exon_id "10_90526782_90526886_+"; exonnum "128"; txlen "11928";
10	ENSEMBL114_rn	exon	90526782	90526886	0.212148450786152	+	.	gene_id "ENSRNOG00000042255"; transcript_id "ENSRNOG00000042255_tx_34"; exon_id "10_90526782_90526886_+"; exonnum "129"; txlen "11982";
10	ENSEMBL114_rn	exon	90526782	90526886	0.202853731809544	+	.	gene_id "ENSRNOG00000042255"; transcript_id "ENSRNOG00000042255_tx_35"; exon_id "10_90526782_90526886_+"; exonnum "163"; txlen "14241";
10	ENSEMBL114_rn	exon	90526782	90526886	0.200177336273422	+	.	gene_id "ENSRNOG00000042255"; transcript_id "ENSRNOG00000042255_tx_36"; exon_id "10_90526782_90526886_+"; exonnum "131"; txlen "12141";
10	ENSEMBL114_rn	exon	90526782	90526886	0.200177336273422	+	.	gene_id "ENSRNOG00000042255"; transcript_id "ENSRNOG00000042255_tx_37"; exon_id "10_90526782_90526886_+"; exonnum "131"; txlen "12334";
10	ENSEMBL114_rn	exon	90526782	90526886	0.198577945618305	+	.	gene_id "ENSRNOG00000042255"; transcript_id "ENSRNOG00000042255_tx_38"; exon_id "10_90526782_90526886_+"; exonnum "126"; txlen "11911";
10	ENSEMBL114_rn	exon	90526782	90526886	0.198577945618305	+	.	gene_id "ENSRNOG00000042255"; transcript_id "ENSRNOG00000042255_tx_39"; exon_id "10_90526782_90526886_+"; exonnum "127"; txlen "12016";
10	ENSEMBL114_rn	exon	90526782	90526886	0.492644777251751	+	.	gene_id "ENSRNOG00000042255"; transcript_id "ENSRNOG00000042255_tx_4"; exon_id "10_90526782_90526886_+"; exonnum "164"; txlen "14295";
10	ENSEMBL114_rn	exon	90526782	90526886	0.198577945618305	+	.	gene_id "ENSRNOG00000042255"; transcript_id "ENSRNOG00000042255_tx_40"; exon_id "10_90526782_90526886_+"; exonnum "127"; txlen "12016";
10	ENSEMBL114_rn	exon	90526782	90526886	0.198577945618305	+	.	gene_id "ENSRNOG00000042255"; transcript_id "ENSRNOG00000042255_tx_41"; exon_id "10_90526782_90526886_+"; exonnum "127"; txlen "11965";
10	ENSEMBL114_rn	exon	90526782	90526886	0.198577945618305	+	.	gene_id "ENSRNOG00000042255"; transcript_id "ENSRNOG00000042255_tx_42"; exon_id "10_90526782_90526886_+"; exonnum "128"; txlen "12070";
10	ENSEMBL114_rn	exon	90526782	90526886	0.198577945618305	+	.	gene_id "ENSRNOG00000042255"; transcript_id "ENSRNOG00000042255_tx_43"; exon_id "10_90526782_90526886_+"; exonnum "128"; txlen "12070";
10	ENSEMBL114_rn	exon	90526782	90526886	0.197862039512601	+	.	gene_id "ENSRNOG00000042255"; transcript_id "ENSRNOG00000042255_tx_44"; exon_id "10_90526782_90526886_+"; exonnum "130"; txlen "12280";
10	ENSEMBL114_rn	exon	90526782	90526886	0.19128942288507	+	.	gene_id "ENSRNOG00000042255"; transcript_id "ENSRNOG00000042255_tx_45"; exon_id "10_90526782_90526886_+"; exonnum "129"; txlen "12054";
10	ENSEMBL114_rn	exon	90526782	90526886	0.177718917717222	+	.	gene_id "ENSRNOG00000042255"; transcript_id "ENSRNOG00000042255_tx_46"; exon_id "10_90526782_90526886_+"; exonnum "127"; txlen "11823";
10	ENSEMBL114_rn	exon	90526782	90526886	0.177718917717222	+	.	gene_id "ENSRNOG00000042255"; transcript_id "ENSRNOG00000042255_tx_47"; exon_id "10_90526782_90526886_+"; exonnum "128"; txlen "11877";
10	ENSEMBL114_rn	exon	90526782	90526886	0.171359867943826	+	.	gene_id "ENSRNOG00000042255"; transcript_id "ENSRNOG00000042255_tx_48"; exon_id "10_90526782_90526886_+"; exonnum "128"; txlen "11979";
10	ENSEMBL114_rn	exon	90526782	90526886	0.171359867943826	+	.	gene_id "ENSRNOG00000042255"; transcript_id "ENSRNOG00000042255_tx_49"; exon_id "10_90526782_90526886_+"; exonnum "129"; txlen "12033";
10	ENSEMBL114_rn	exon	90526782	90526886	0.467578373212975	+	.	gene_id "ENSRNOG00000042255"; transcript_id "ENSRNOG00000042255_tx_5"; exon_id "10_90526782_90526886_+"; exonnum "129"; txlen "12033";
10	ENSEMBL114_rn	exon	90526782	90526886	0.171359867943826	+	.	gene_id "ENSRNOG00000042255"; transcript_id "ENSRNOG00000042255_tx_50"; exon_id "10_90526782_90526886_+"; exonnum "129"; txlen "12105";
10	ENSEMBL114_rn	exon	90526782	90526886	0.157694250932183	+	.	gene_id "ENSRNOG00000042255"; transcript_id "ENSRNOG00000042255_tx_51"; exon_id "10_90526782_90526886_+"; exonnum "128"; txlen "12070";
10	ENSEMBL114_rn	exon	90526782	90526886	0.157694250932183	+	.	gene_id "ENSRNOG00000042255"; transcript_id "ENSRNOG00000042255_tx_52"; exon_id "10_90526782_90526886_+"; exonnum "129"; txlen "12175";
10	ENSEMBL114_rn	exon	90526782	90526886	0.157694250932183	+	.	gene_id "ENSRNOG00000042255"; transcript_id "ENSRNOG00000042255_tx_53"; exon_id "10_90526782_90526886_+"; exonnum "129"; txlen "12175";
10	ENSEMBL114_rn	exon	90526782	90526886	0.157694250932183	+	.	gene_id "ENSRNOG00000042255"; transcript_id "ENSRNOG00000042255_tx_54"; exon_id "10_90526782_90526886_+"; exonnum "129"; txlen "12124";
10	ENSEMBL114_rn	exon	90526782	90526886	0.157694250932183	+	.	gene_id "ENSRNOG00000042255"; transcript_id "ENSRNOG00000042255_tx_55"; exon_id "10_90526782_90526886_+"; exonnum "130"; txlen "12229";
10	ENSEMBL114_rn	exon	90526782	90526886	0.157694250932183	+	.	gene_id "ENSRNOG00000042255"; transcript_id "ENSRNOG00000042255_tx_56"; exon_id "10_90526782_90526886_+"; exonnum "130"; txlen "12229";
10	ENSEMBL114_rn	exon	90526782	90526886	0.15685988981614	+	.	gene_id "ENSRNOG00000042255"; transcript_id "ENSRNOG00000042255_tx_57"; exon_id "10_90526782_90526886_+"; exonnum "127"; txlen "11895";
10	ENSEMBL114_rn	exon	90526782	90526886	0.15685988981614	+	.	gene_id "ENSRNOG00000042255"; transcript_id "ENSRNOG00000042255_tx_58"; exon_id "10_90526782_90526886_+"; exonnum "128"; txlen "12000";
10	ENSEMBL114_rn	exon	90526782	90526886	0.15685988981614	+	.	gene_id "ENSRNOG00000042255"; transcript_id "ENSRNOG00000042255_tx_59"; exon_id "10_90526782_90526886_+"; exonnum "128"; txlen "11949";
10	ENSEMBL114_rn	exon	90526782	90526886	0.451172975663511	+	.	gene_id "ENSRNOG00000042255"; transcript_id "ENSRNOG00000042255_tx_6"; exon_id "10_90526782_90526886_+"; exonnum "130"; txlen "12087";
10	ENSEMBL114_rn	exon	90526782	90526886	0.137886710793478	+	.	gene_id "ENSRNOG00000042255"; transcript_id "ENSRNOG00000042255_tx_64"; exon_id "10_90526782_90526886_+"; exonnum "128"; txlen "12051";
10	ENSEMBL114_rn	exon	90526782	90526886	0.13776829665576	+	.	gene_id "ENSRNOG00000042255"; transcript_id "ENSRNOG00000042255_tx_65"; exon_id "10_90526782_90526886_+"; exonnum "129"; txlen "12226";
10	ENSEMBL114_rn	exon	90526782	90526886	0.127280040732441	+	.	gene_id "ENSRNOG00000042255"; transcript_id "ENSRNOG00000042255_tx_66"; exon_id "10_90526782_90526886_+"; exonnum "129"; txlen "11956";
10	ENSEMBL114_rn	exon	90526782	90526886	0.127280040732441	+	.	gene_id "ENSRNOG00000042255"; transcript_id "ENSRNOG00000042255_tx_67"; exon_id "10_90526782_90526886_+"; exonnum "128"; txlen "11902";
10	ENSEMBL114_rn	exon	90526782	90526886	0.127280040732441	+	.	gene_id "ENSRNOG00000042255"; transcript_id "ENSRNOG00000042255_tx_68"; exon_id "10_90526782_90526886_+"; exonnum "130"; txlen "12010";
10	ENSEMBL114_rn	exon	90526782	90526886	0.127280040732441	+	.	gene_id "ENSRNOG00000042255"; transcript_id "ENSRNOG00000042255_tx_69"; exon_id "10_90526782_90526886_+"; exonnum "129"; txlen "11956";
10	ENSEMBL114_rn	exon	90526782	90526886	0.424076345646366	+	.	gene_id "ENSRNOG00000042255"; transcript_id "ENSRNOG00000042255_tx_7"; exon_id "10_90526782_90526886_+"; exonnum "130"; txlen "12280";
10	ENSEMBL114_rn	exon	90526782	90526886	0.127280040732441	+	.	gene_id "ENSRNOG00000042255"; transcript_id "ENSRNOG00000042255_tx_70"; exon_id "10_90526782_90526886_+"; exonnum "129"; txlen "12028";
10	ENSEMBL114_rn	exon	90526782	90526886	0.127280040732441	+	.	gene_id "ENSRNOG00000042255"; transcript_id "ENSRNOG00000042255_tx_71"; exon_id "10_90526782_90526886_+"; exonnum "130"; txlen "12082";
10	ENSEMBL114_rn	exon	90526782	90526886	0.101426865904772	+	.	gene_id "ENSRNOG00000042255"; transcript_id "ENSRNOG00000042255_tx_74"; exon_id "10_90526782_90526886_+"; exonnum "162"; txlen "14187";
10	ENSEMBL114_rn	exon	90526782	90526886	0.101426865904772	+	.	gene_id "ENSRNOG00000042255"; transcript_id "ENSRNOG00000042255_tx_75"; exon_id "10_90526782_90526886_+"; exonnum "163"; txlen "14241";
10	ENSEMBL114_rn	exon	90526782	90526886	0.101426865904772	+	.	gene_id "ENSRNOG00000042255"; transcript_id "ENSRNOG00000042255_tx_76"; exon_id "10_90526782_90526886_+"; exonnum "163"; txlen "14241";
10	ENSEMBL114_rn	exon	90526782	90526886	0.101426865904772	+	.	gene_id "ENSRNOG00000042255"; transcript_id "ENSRNOG00000042255_tx_77"; exon_id "10_90526782_90526886_+"; exonnum "164"; txlen "14295";
10	ENSEMBL114_rn	exon	90526782	90526886	0.420804672966964	+	.	gene_id "ENSRNOG00000042255"; transcript_id "ENSRNOG00000042255_tx_8"; exon_id "10_90526782_90526886_+"; exonnum "129"; txlen "12226";
10	ENSEMBL114_rn	exon	90526782	90526886	0.0848533604882943	+	.	gene_id "ENSRNOG00000042255"; transcript_id "ENSRNOG00000042255_tx_82"; exon_id "10_90526782_90526886_+"; exonnum "127"; txlen "11874";
10	ENSEMBL114_rn	exon	90526782	90526886	0.0848533604882943	+	.	gene_id "ENSRNOG00000042255"; transcript_id "ENSRNOG00000042255_tx_83"; exon_id "10_90526782_90526886_+"; exonnum "128"; txlen "11851";
10	ENSEMBL114_rn	exon	90526782	90526886	0.0848533604882943	+	.	gene_id "ENSRNOG00000042255"; transcript_id "ENSRNOG00000042255_tx_84"; exon_id "10_90526782_90526886_+"; exonnum "129"; txlen "11905";
10	ENSEMBL114_rn	exon	90526782	90526886	0.0777822471142698	+	.	gene_id "ENSRNOG00000042255"; transcript_id "ENSRNOG00000042255_tx_86"; exon_id "10_90526782_90526886_+"; exonnum "127"; txlen "11874";
10	ENSEMBL114_rn	exon	90526782	90526886	0.0777822471142698	+	.	gene_id "ENSRNOG00000042255"; transcript_id "ENSRNOG00000042255_tx_87"; exon_id "10_90526782_90526886_+"; exonnum "128"; txlen "11928";
10	ENSEMBL114_rn	exon	90526782	90526886	0.0777822471142698	+	.	gene_id "ENSRNOG00000042255"; transcript_id "ENSRNOG00000042255_tx_88"; exon_id "10_90526782_90526886_+"; exonnum "128"; txlen "11928";
10	ENSEMBL114_rn	exon	90526782	90526886	0.0777822471142698	+	.	gene_id "ENSRNOG00000042255"; transcript_id "ENSRNOG00000042255_tx_89"; exon_id "10_90526782_90526886_+"; exonnum "129"; txlen "11982";
10	ENSEMBL114_rn	exon	90526782	90526886	0.0777822471142698	+	.	gene_id "ENSRNOG00000042255"; transcript_id "ENSRNOG00000042255_tx_90"; exon_id "10_90526782_90526886_+"; exonnum "127"; txlen "11823";
10	ENSEMBL114_rn	exon	90526782	90526886	0.0777822471142698	+	.	gene_id "ENSRNOG00000042255"; transcript_id "ENSRNOG00000042255_tx_91"; exon_id "10_90526782_90526886_+"; exonnum "128"; txlen "12000";
10	ENSEMBL114_rn	exon	90526782	90526886	0.0777822471142698	+	.	gene_id "ENSRNOG00000042255"; transcript_id "ENSRNOG00000042255_tx_92"; exon_id "10_90526782_90526886_+"; exonnum "128"; txlen "11851";
10	ENSEMBL114_rn	exon	90526782	90526886	0.0777822471142698	+	.	gene_id "ENSRNOG00000042255"; transcript_id "ENSRNOG00000042255_tx_93"; exon_id "10_90526782_90526886_+"; exonnum "129"; txlen "12054";
10	ENSEMBL114_rn	exon	90526782	90526886	0.0777822471142698	+	.	gene_id "ENSRNOG00000042255"; transcript_id "ENSRNOG00000042255_tx_94"; exon_id "10_90526782_90526886_+"; exonnum "129"; txlen "11905";
10	ensembl	exon	90531793	90531846	0	+	.	gene_id "ENSRNOG00000042255"; gene_version "5"; transcript_id "ENSRNOT00000097007"; transcript_version "2"; exon_number "178"; gene_name "Efcab3"; gene_source "ensembl"; gene_biotype "protein_coding"; transcript_name "Efcab3-202"; transcript_source "ensembl"; transcript_biotype "protein_coding"; exon_id "ENSRNOE00000660266"; exon_version "1";
10	ensembl	CDS	90531793	90531846	0	+	2	gene_id "ENSRNOG00000042255"; gene_version "5"; transcript_id "ENSRNOT00000097007"; transcript_version "2"; exon_number "178"; gene_name "Efcab3"; gene_source "ensembl"; gene_biotype "protein_coding"; transcript_name "Efcab3-202"; transcript_source "ensembl"; transcript_biotype "protein_coding"; protein_id "ENSRNOP00000093703"; protein_version "2";
10	ensembl	exon	90531793	90531846	0	+	.	gene_id "ENSRNOG00000042255"; gene_version "5"; transcript_id "ENSRNOT00000143176"; transcript_version "1"; exon_number "180"; gene_name "Efcab3"; gene_source "ensembl"; gene_biotype "protein_coding"; transcript_name "Efcab3-203"; transcript_source "ensembl"; transcript_biotype "protein_coding"; exon_id "ENSRNOE00000660266"; exon_version "1";
10	ensembl	CDS	90531793	90531846	0	+	2	gene_id "ENSRNOG00000042255"; gene_version "5"; transcript_id "ENSRNOT00000143176"; transcript_version "1"; exon_number "180"; gene_name "Efcab3"; gene_source "ensembl"; gene_biotype "protein_coding"; transcript_name "Efcab3-203"; transcript_source "ensembl"; transcript_biotype "protein_coding"; protein_id "ENSRNOP00000106234"; protein_version "1";
10	ensembl	exon	90531793	90531846	0	+	.	gene_id "ENSRNOG00000042255"; gene_version "5"; transcript_id "ENSRNOT00000150247"; transcript_version "1"; exon_number "176"; gene_name "Efcab3"; gene_source "ensembl"; gene_biotype "protein_coding"; transcript_name "Efcab3-204"; transcript_source "ensembl"; transcript_biotype "protein_coding"; exon_id "ENSRNOE00000660266"; exon_version "1"; tag "Ensembl_canonical";
10	ensembl	CDS	90531793	90531846	0	+	2	gene_id "ENSRNOG00000042255"; gene_version "5"; transcript_id "ENSRNOT00000150247"; transcript_version "1"; exon_number "176"; gene_name "Efcab3"; gene_source "ensembl"; gene_biotype "protein_coding"; transcript_name "Efcab3-204"; transcript_source "ensembl"; transcript_biotype "protein_coding"; protein_id "ENSRNOP00000104824"; protein_version "1"; tag "Ensembl_canonical";
10	ENSEMBL114_rn	exon	90531793	90531846	0.0565689069921962	+	.	gene_id "ENSRNOG00000042255"; transcript_id "ENSRNOG00000042255_tx_104"; exon_id "10_90531793_90531846_+"; exonnum "129"; txlen "11931";
10	ENSEMBL114_rn	exon	90531793	90531846	0.0565689069921962	+	.	gene_id "ENSRNOG00000042255"; transcript_id "ENSRNOG00000042255_tx_105"; exon_id "10_90531793_90531846_+"; exonnum "128"; txlen "11877";
10	ENSEMBL114_rn	exon	90531793	90531846	0.0565689069921962	+	.	gene_id "ENSRNOG00000042255"; transcript_id "ENSRNOG00000042255_tx_106"; exon_id "10_90531793_90531846_+"; exonnum "130"; txlen "11985";
10	ENSEMBL114_rn	exon	90531793	90531846	0.0565689069921962	+	.	gene_id "ENSRNOG00000042255"; transcript_id "ENSRNOG00000042255_tx_107"; exon_id "10_90531793_90531846_+"; exonnum "128"; txlen "11826";
10	ENSEMBL114_rn	exon	90531793	90531846	0.0565689069921962	+	.	gene_id "ENSRNOG00000042255"; transcript_id "ENSRNOG00000042255_tx_108"; exon_id "10_90531793_90531846_+"; exonnum "129"; txlen "11931";
10	ENSEMBL114_rn	exon	90531793	90531846	0.0565689069921962	+	.	gene_id "ENSRNOG00000042255"; transcript_id "ENSRNOG00000042255_tx_109"; exon_id "10_90531793_90531846_+"; exonnum "129"; txlen "12003";
10	ENSEMBL114_rn	exon	90531793	90531846	0.364847710515687	+	.	gene_id "ENSRNOG00000042255"; transcript_id "ENSRNOG00000042255_tx_11"; exon_id "10_90531793_90531846_+"; exonnum "131"; txlen "12159";
10	ENSEMBL114_rn	exon	90531793	90531846	0.0565689069921962	+	.	gene_id "ENSRNOG00000042255"; transcript_id "ENSRNOG00000042255_tx_110"; exon_id "10_90531793_90531846_+"; exonnum "130"; txlen "12057";
10	ENSEMBL114_rn	exon	90531793	90531846	0.0565689069921962	+	.	gene_id "ENSRNOG00000042255"; transcript_id "ENSRNOG00000042255_tx_111"; exon_id "10_90531793_90531846_+"; exonnum "129"; txlen "11854";
10	ENSEMBL114_rn	exon	90531793	90531846	0.0565689069921962	+	.	gene_id "ENSRNOG00000042255"; transcript_id "ENSRNOG00000042255_tx_112"; exon_id "10_90531793_90531846_+"; exonnum "130"; txlen "11908";
10	ENSEMBL114_rn	exon	90531793	90531846	0.0459622369311594	+	.	gene_id "ENSRNOG00000042255"; transcript_id "ENSRNOG00000042255_tx_115"; exon_id "10_90531793_90531846_+"; exonnum "130"; txlen "11871";
10	ENSEMBL114_rn	exon	90531793	90531846	0.0459622369311594	+	.	gene_id "ENSRNOG00000042255"; transcript_id "ENSRNOG00000042255_tx_116"; exon_id "10_90531793_90531846_+"; exonnum "129"; txlen "11817";
10	ENSEMBL114_rn	exon	90531793	90531846	0.0459622369311594	+	.	gene_id "ENSRNOG00000042255"; transcript_id "ENSRNOG00000042255_tx_117"; exon_id "10_90531793_90531846_+"; exonnum "129"; txlen "11769";
10	ENSEMBL114_rn	exon	90531793	90531846	0.0459622369311594	+	.	gene_id "ENSRNOG00000042255"; transcript_id "ENSRNOG00000042255_tx_118"; exon_id "10_90531793_90531846_+"; exonnum "131"; txlen "11925";
10	ENSEMBL114_rn	exon	90531793	90531846	0.0459622369311594	+	.	gene_id "ENSRNOG00000042255"; transcript_id "ENSRNOG00000042255_tx_119"; exon_id "10_90531793_90531846_+"; exonnum "129"; txlen "11766";
10	ENSEMBL114_rn	exon	90531793	90531846	0.362532413754866	+	.	gene_id "ENSRNOG00000042255"; transcript_id "ENSRNOG00000042255_tx_12"; exon_id "10_90531793_90531846_+"; exonnum "130"; txlen "12105";
10	ENSEMBL114_rn	exon	90531793	90531846	0.0459622369311594	+	.	gene_id "ENSRNOG00000042255"; transcript_id "ENSRNOG00000042255_tx_120"; exon_id "10_90531793_90531846_+"; exonnum "130"; txlen "11871";
10	ENSEMBL114_rn	exon	90531793	90531846	0.0459622369311594	+	.	gene_id "ENSRNOG00000042255"; transcript_id "ENSRNOG00000042255_tx_121"; exon_id "10_90531793_90531846_+"; exonnum "130"; txlen "11943";
10	ENSEMBL114_rn	exon	90531793	90531846	0.0459622369311594	+	.	gene_id "ENSRNOG00000042255"; transcript_id "ENSRNOG00000042255_tx_122"; exon_id "10_90531793_90531846_+"; exonnum "130"; txlen "11820";
10	ENSEMBL114_rn	exon	90531793	90531846	0.0459622369311594	+	.	gene_id "ENSRNOG00000042255"; transcript_id "ENSRNOG00000042255_tx_123"; exon_id "10_90531793_90531846_+"; exonnum "131"; txlen "11997";
10	ENSEMBL114_rn	exon	90531793	90531846	0.0443958371784016	+	.	gene_id "ENSRNOG00000042255"; transcript_id "ENSRNOG00000042255_tx_125"; exon_id "10_90531793_90531846_+"; exonnum "130"; txlen "12054";
10	ENSEMBL114_rn	exon	90531793	90531846	0.0424830853412388	+	.	gene_id "ENSRNOG00000042255"; transcript_id "ENSRNOG00000042255_tx_126"; exon_id "10_90531793_90531846_+"; exonnum "132"; txlen "12213";
10	ENSEMBL114_rn	exon	90531793	90531846	0.0420805404175806	+	.	gene_id "ENSRNOG00000042255"; transcript_id "ENSRNOG00000042255_tx_127"; exon_id "10_90531793_90531846_+"; exonnum "129"; txlen "11928";
10	ENSEMBL114_rn	exon	90531793	90531846	0.0420805404175806	+	.	gene_id "ENSRNOG00000042255"; transcript_id "ENSRNOG00000042255_tx_128"; exon_id "10_90531793_90531846_+"; exonnum "130"; txlen "11982";
10	ENSEMBL114_rn	exon	90531793	90531846	0.359830368325816	+	.	gene_id "ENSRNOG00000042255"; transcript_id "ENSRNOG00000042255_tx_13"; exon_id "10_90531793_90531846_+"; exonnum "130"; txlen "12175";
10	ENSEMBL114_rn	exon	90531793	90531846	0.0401677885804178	+	.	gene_id "ENSRNOG00000042255"; transcript_id "ENSRNOG00000042255_tx_130"; exon_id "10_90531793_90531846_+"; exonnum "131"; txlen "12087";
10	ENSEMBL114_rn	exon	90531793	90531846	0.0401677885804178	+	.	gene_id "ENSRNOG00000042255"; transcript_id "ENSRNOG00000042255_tx_131"; exon_id "10_90531793_90531846_+"; exonnum "130"; txlen "11982";
10	ENSEMBL114_rn	exon	90531793	90531846	0.0401677885804178	+	.	gene_id "ENSRNOG00000042255"; transcript_id "ENSRNOG00000042255_tx_132"; exon_id "10_90531793_90531846_+"; exonnum "131"; txlen "12108";
10	ENSEMBL114_rn	exon	90531793	90531846	0.0401677885804178	+	.	gene_id "ENSRNOG00000042255"; transcript_id "ENSRNOG00000042255_tx_133"; exon_id "10_90531793_90531846_+"; exonnum "131"; txlen "12036";
10	ENSEMBL114_rn	exon	90531793	90531846	0.0401677885804178	+	.	gene_id "ENSRNOG00000042255"; transcript_id "ENSRNOG00000042255_tx_134"; exon_id "10_90531793_90531846_+"; exonnum "131"; txlen "12229";
10	ENSEMBL114_rn	exon	90531793	90531846	0.0396218202444133	+	.	gene_id "ENSRNOG00000042255"; transcript_id "ENSRNOG00000042255_tx_135"; exon_id "10_90531793_90531846_+"; exonnum "75"; txlen "7709";
10	ENSEMBL114_rn	exon	90531793	90531846	0.0347125933605083	+	.	gene_id "ENSRNOG00000042255"; transcript_id "ENSRNOG00000042255_tx_136"; exon_id "10_90531793_90531846_+"; exonnum "74"; txlen "7655";
10	ENSEMBL114_rn	exon	90531793	90531846	0.0344295330689296	+	.	gene_id "ENSRNOG00000042255"; transcript_id "ENSRNOG00000042255_tx_137"; exon_id "10_90531793_90531846_+"; exonnum "131"; txlen "12036";
10	ENSEMBL114_rn	exon	90531793	90531846	0.0344295330689296	+	.	gene_id "ENSRNOG00000042255"; transcript_id "ENSRNOG00000042255_tx_138"; exon_id "10_90531793_90531846_+"; exonnum "129"; txlen "11877";
10	ENSEMBL114_rn	exon	90531793	90531846	0.325400835256886	+	.	gene_id "ENSRNOG00000042255"; transcript_id "ENSRNOG00000042255_tx_14"; exon_id "10_90531793_90531846_+"; exonnum "128"; txlen "12016";
10	ENSEMBL114_rn	exon	90531793	90531846	0.0343692542521372	+	.	gene_id "ENSRNOG00000042255"; transcript_id "ENSRNOG00000042255_tx_141"; exon_id "10_90531793_90531846_+"; exonnum "74"; txlen "7604";
10	ENSEMBL114_rn	exon	90531793	90531846	0.0337587514216386	+	.	gene_id "ENSRNOG00000042255"; transcript_id "ENSRNOG00000042255_tx_142"; exon_id "10_90531793_90531846_+"; exonnum "75"; txlen "7781";
10	ENSEMBL114_rn	exon	90531793	90531846	0.0334731571503482	+	.	gene_id "ENSRNOG00000042255"; transcript_id "ENSRNOG00000042255_tx_143"; exon_id "10_90531793_90531846_+"; exonnum "129"; txlen "11928";
10	ENSEMBL114_rn	exon	90531793	90531846	0.0334731571503482	+	.	gene_id "ENSRNOG00000042255"; transcript_id "ENSRNOG00000042255_tx_144"; exon_id "10_90531793_90531846_+"; exonnum "130"; txlen "12033";
10	ENSEMBL114_rn	exon	90531793	90531846	0.0334731571503482	+	.	gene_id "ENSRNOG00000042255"; transcript_id "ENSRNOG00000042255_tx_145"; exon_id "10_90531793_90531846_+"; exonnum "131"; txlen "12087";
10	ENSEMBL114_rn	exon	90531793	90531846	0.0334731571503482	+	.	gene_id "ENSRNOG00000042255"; transcript_id "ENSRNOG00000042255_tx_146"; exon_id "10_90531793_90531846_+"; exonnum "128"; txlen "11874";
10	ENSEMBL114_rn	exon	90531793	90531846	0.0334731571503482	+	.	gene_id "ENSRNOG00000042255"; transcript_id "ENSRNOG00000042255_tx_147"; exon_id "10_90531793_90531846_+"; exonnum "129"; txlen "11928";
10	ENSEMBL114_rn	exon	90531793	90531846	0.0334731571503482	+	.	gene_id "ENSRNOG00000042255"; transcript_id "ENSRNOG00000042255_tx_148"; exon_id "10_90531793_90531846_+"; exonnum "130"; txlen "11982";
10	ENSEMBL114_rn	exon	90531793	90531846	0.325400835256886	+	.	gene_id "ENSRNOG00000042255"; transcript_id "ENSRNOG00000042255_tx_15"; exon_id "10_90531793_90531846_+"; exonnum "129"; txlen "12121";
10	ENSEMBL114_rn	exon	90531793	90531846	0.0326058991194529	+	.	gene_id "ENSRNOG00000042255"; transcript_id "ENSRNOG00000042255_tx_151"; exon_id "10_90531793_90531846_+"; exonnum "76"; txlen "7763";
10	ENSEMBL114_rn	exon	90531793	90531846	0.0321914736143136	+	.	gene_id "ENSRNOG00000042255"; transcript_id "ENSRNOG00000042255_tx_152"; exon_id "10_90531793_90531846_+"; exonnum "74"; txlen "7676";
10	ENSEMBL114_rn	exon	90531793	90531846	0.0316590401912006	+	.	gene_id "ENSRNOG00000042255"; transcript_id "ENSRNOG00000042255_tx_153"; exon_id "10_90531793_90531846_+"; exonnum "162"; txlen "15069";
10	ENSEMBL114_rn	exon	90531793	90531846	0.0316590401912006	+	.	gene_id "ENSRNOG00000042255"; transcript_id "ENSRNOG00000042255_tx_154"; exon_id "10_90531793_90531846_+"; exonnum "162"; txlen "15141";
10	ENSEMBL114_rn	exon	90531793	90531846	0.0316590401912006	+	.	gene_id "ENSRNOG00000042255"; transcript_id "ENSRNOG00000042255_tx_155"; exon_id "10_90531793_90531846_+"; exonnum "163"; txlen "15123";
10	ENSEMBL114_rn	exon	90531793	90531846	0.0316590401912006	+	.	gene_id "ENSRNOG00000042255"; transcript_id "ENSRNOG00000042255_tx_156"; exon_id "10_90531793_90531846_+"; exonnum "161"; txlen "14964";
10	ENSEMBL114_rn	exon	90531793	90531846	0.0316590401912006	+	.	gene_id "ENSRNOG00000042255"; transcript_id "ENSRNOG00000042255_tx_157"; exon_id "10_90531793_90531846_+"; exonnum "163"; txlen "15195";
10	ENSEMBL114_rn	exon	90531793	90531846	0.0316590401912006	+	.	gene_id "ENSRNOG00000042255"; transcript_id "ENSRNOG00000042255_tx_158"; exon_id "10_90531793_90531846_+"; exonnum "161"; txlen "15036";
10	ENSEMBL114_rn	exon	90531793	90531846	0.0316590401912006	+	.	gene_id "ENSRNOG00000042255"; transcript_id "ENSRNOG00000042255_tx_159"; exon_id "10_90531793_90531846_+"; exonnum "162"; txlen "15018";
10	ENSEMBL114_rn	exon	90531793	90531846	0.325400835256886	+	.	gene_id "ENSRNOG00000042255"; transcript_id "ENSRNOG00000042255_tx_16"; exon_id "10_90531793_90531846_+"; exonnum "129"; txlen "12121";
10	ENSEMBL114_rn	exon	90531793	90531846	0.0316590401912006	+	.	gene_id "ENSRNOG00000042255"; transcript_id "ENSRNOG00000042255_tx_160"; exon_id "10_90531793_90531846_+"; exonnum "163"; txlen "15195";
10	ENSEMBL114_rn	exon	90531793	90531846	0.0316590401912006	+	.	gene_id "ENSRNOG00000042255"; transcript_id "ENSRNOG00000042255_tx_161"; exon_id "10_90531793_90531846_+"; exonnum "162"; txlen "15090";
10	ENSEMBL114_rn	exon	90531793	90531846	0.0316590401912006	+	.	gene_id "ENSRNOG00000042255"; transcript_id "ENSRNOG00000042255_tx_163"; exon_id "10_90531793_90531846_+"; exonnum "164"; txlen "15249";
10	ENSEMBL114_rn	exon	90531793	90531846	0.0316590401912006	+	.	gene_id "ENSRNOG00000042255"; transcript_id "ENSRNOG00000042255_tx_164"; exon_id "10_90531793_90531846_+"; exonnum "162"; txlen "15090";
10	ENSEMBL114_rn	exon	90531793	90531846	0.0316590401912006	+	.	gene_id "ENSRNOG00000042255"; transcript_id "ENSRNOG00000042255_tx_167"; exon_id "10_90531793_90531846_+"; exonnum "163"; txlen "15144";
10	ENSEMBL114_rn	exon	90531793	90531846	0.325400835256886	+	.	gene_id "ENSRNOG00000042255"; transcript_id "ENSRNOG00000042255_tx_17"; exon_id "10_90531793_90531846_+"; exonnum "129"; txlen "12070";
10	ENSEMBL114_rn	exon	90531793	90531846	0.0314911904955757	+	.	gene_id "ENSRNOG00000042255"; transcript_id "ENSRNOG00000042255_tx_170"; exon_id "10_90531793_90531846_+"; exonnum "76"; txlen "7835";
10	ENSEMBL114_rn	exon	90531793	90531846	0.0300760881816406	+	.	gene_id "ENSRNOG00000042255"; transcript_id "ENSRNOG00000042255_tx_171"; exon_id "10_90531793_90531846_+"; exonnum "163"; txlen "15174";
10	ENSEMBL114_rn	exon	90531793	90531846	0.0300760881816406	+	.	gene_id "ENSRNOG00000042255"; transcript_id "ENSRNOG00000042255_tx_172"; exon_id "10_90531793_90531846_+"; exonnum "163"; txlen "15246";
10	ENSEMBL114_rn	exon	90531793	90531846	0.0300760881816406	+	.	gene_id "ENSRNOG00000042255"; transcript_id "ENSRNOG00000042255_tx_173"; exon_id "10_90531793_90531846_+"; exonnum "162"; txlen "15069";
10	ENSEMBL114_rn	exon	90531793	90531846	0.00261601168444563	+	.	gene_id "ENSRNOG00000042255"; transcript_id "ENSRNOG00000042255_tx_174"; exon_id "10_90531793_90531846_+"; exonnum "169"; txlen "16072";
10	ENSEMBL114_rn	exon	90531793	90531846	0.325400835256886	+	.	gene_id "ENSRNOG00000042255"; transcript_id "ENSRNOG00000042255_tx_18"; exon_id "10_90531793_90531846_+"; exonnum "130"; txlen "12175";
10	ENSEMBL114_rn	exon	90531793	90531846	0.291263555762958	+	.	gene_id "ENSRNOG00000042255"; transcript_id "ENSRNOG00000042255_tx_19"; exon_id "10_90531793_90531846_+"; exonnum "129"; txlen "11928";
10	ENSEMBL114_rn	exon	90531793	90531846	0.291263555762958	+	.	gene_id "ENSRNOG00000042255"; transcript_id "ENSRNOG00000042255_tx_20"; exon_id "10_90531793_90531846_+"; exonnum "130"; txlen "11982";
10	ENSEMBL114_rn	exon	90531793	90531846	0.270404527861876	+	.	gene_id "ENSRNOG00000042255"; transcript_id "ENSRNOG00000042255_tx_21"; exon_id "10_90531793_90531846_+"; exonnum "130"; txlen "12054";
10	ENSEMBL114_rn	exon	90531793	90531846	0.242973782796706	+	.	gene_id "ENSRNOG00000042255"; transcript_id "ENSRNOG00000042255_tx_22"; exon_id "10_90531793_90531846_+"; exonnum "130"; txlen "12175";
10	ENSEMBL114_rn	exon	90531793	90531846	0.241713250304434	+	.	gene_id "ENSRNOG00000042255"; transcript_id "ENSRNOG00000042255_tx_23"; exon_id "10_90531793_90531846_+"; exonnum "129"; txlen "12000";
10	ENSEMBL114_rn	exon	90531793	90531846	0.240658486035885	+	.	gene_id "ENSRNOG00000042255"; transcript_id "ENSRNOG00000042255_tx_24"; exon_id "10_90531793_90531846_+"; exonnum "129"; txlen "12121";
10	ENSEMBL114_rn	exon	90531793	90531846	0.236124195840253	+	.	gene_id "ENSRNOG00000042255"; transcript_id "ENSRNOG00000042255_tx_25"; exon_id "10_90531793_90531846_+"; exonnum "127"; txlen "11911";
10	ENSEMBL114_rn	exon	90531793	90531846	0.236124195840253	+	.	gene_id "ENSRNOG00000042255"; transcript_id "ENSRNOG00000042255_tx_26"; exon_id "10_90531793_90531846_+"; exonnum "128"; txlen "12016";
10	ENSEMBL114_rn	exon	90531793	90531846	0.236124195840253	+	.	gene_id "ENSRNOG00000042255"; transcript_id "ENSRNOG00000042255_tx_27"; exon_id "10_90531793_90531846_+"; exonnum "128"; txlen "12016";
10	ENSEMBL114_rn	exon	90531793	90531846	0.236124195840253	+	.	gene_id "ENSRNOG00000042255"; transcript_id "ENSRNOG00000042255_tx_28"; exon_id "10_90531793_90531846_+"; exonnum "128"; txlen "11965";
10	ENSEMBL114_rn	exon	90531793	90531846	0.236124195840253	+	.	gene_id "ENSRNOG00000042255"; transcript_id "ENSRNOG00000042255_tx_29"; exon_id "10_90531793_90531846_+"; exonnum "129"; txlen "12121";
10	ENSEMBL114_rn	exon	90531793	90531846	0.236124195840253	+	.	gene_id "ENSRNOG00000042255"; transcript_id "ENSRNOG00000042255_tx_30"; exon_id "10_90531793_90531846_+"; exonnum "129"; txlen "12070";
10	ENSEMBL114_rn	exon	90531793	90531846	0.236124195840253	+	.	gene_id "ENSRNOG00000042255"; transcript_id "ENSRNOG00000042255_tx_31"; exon_id "10_90531793_90531846_+"; exonnum "129"; txlen "12070";
10	ENSEMBL114_rn	exon	90531793	90531846	0.236124195840253	+	.	gene_id "ENSRNOG00000042255"; transcript_id "ENSRNOG00000042255_tx_32"; exon_id "10_90531793_90531846_+"; exonnum "130"; txlen "12175";
10	ENSEMBL114_rn	exon	90531793	90531846	0.212148450786152	+	.	gene_id "ENSRNOG00000042255"; transcript_id "ENSRNOG00000042255_tx_33"; exon_id "10_90531793_90531846_+"; exonnum "129"; txlen "11928";
10	ENSEMBL114_rn	exon	90531793	90531846	0.212148450786152	+	.	gene_id "ENSRNOG00000042255"; transcript_id "ENSRNOG00000042255_tx_34"; exon_id "10_90531793_90531846_+"; exonnum "130"; txlen "11982";
10	ENSEMBL114_rn	exon	90531793	90531846	0.202853731809544	+	.	gene_id "ENSRNOG00000042255"; transcript_id "ENSRNOG00000042255_tx_35"; exon_id "10_90531793_90531846_+"; exonnum "164"; txlen "14241";
10	ENSEMBL114_rn	exon	90531793	90531846	0.200177336273422	+	.	gene_id "ENSRNOG00000042255"; transcript_id "ENSRNOG00000042255_tx_36"; exon_id "10_90531793_90531846_+"; exonnum "132"; txlen "12141";
10	ENSEMBL114_rn	exon	90531793	90531846	0.200177336273422	+	.	gene_id "ENSRNOG00000042255"; transcript_id "ENSRNOG00000042255_tx_37"; exon_id "10_90531793_90531846_+"; exonnum "132"; txlen "12334";
10	ENSEMBL114_rn	exon	90531793	90531846	0.198577945618305	+	.	gene_id "ENSRNOG00000042255"; transcript_id "ENSRNOG00000042255_tx_38"; exon_id "10_90531793_90531846_+"; exonnum "127"; txlen "11911";
10	ENSEMBL114_rn	exon	90531793	90531846	0.198577945618305	+	.	gene_id "ENSRNOG00000042255"; transcript_id "ENSRNOG00000042255_tx_39"; exon_id "10_90531793_90531846_+"; exonnum "128"; txlen "12016";
10	ENSEMBL114_rn	exon	90531793	90531846	0.492644777251751	+	.	gene_id "ENSRNOG00000042255"; transcript_id "ENSRNOG00000042255_tx_4"; exon_id "10_90531793_90531846_+"; exonnum "165"; txlen "14295";
10	ENSEMBL114_rn	exon	90531793	90531846	0.198577945618305	+	.	gene_id "ENSRNOG00000042255"; transcript_id "ENSRNOG00000042255_tx_40"; exon_id "10_90531793_90531846_+"; exonnum "128"; txlen "12016";
10	ENSEMBL114_rn	exon	90531793	90531846	0.198577945618305	+	.	gene_id "ENSRNOG00000042255"; transcript_id "ENSRNOG00000042255_tx_41"; exon_id "10_90531793_90531846_+"; exonnum "128"; txlen "11965";
10	ENSEMBL114_rn	exon	90531793	90531846	0.198577945618305	+	.	gene_id "ENSRNOG00000042255"; transcript_id "ENSRNOG00000042255_tx_42"; exon_id "10_90531793_90531846_+"; exonnum "129"; txlen "12070";
10	ENSEMBL114_rn	exon	90531793	90531846	0.198577945618305	+	.	gene_id "ENSRNOG00000042255"; transcript_id "ENSRNOG00000042255_tx_43"; exon_id "10_90531793_90531846_+"; exonnum "129"; txlen "12070";
10	ENSEMBL114_rn	exon	90531793	90531846	0.197862039512601	+	.	gene_id "ENSRNOG00000042255"; transcript_id "ENSRNOG00000042255_tx_44"; exon_id "10_90531793_90531846_+"; exonnum "131"; txlen "12280";
10	ENSEMBL114_rn	exon	90531793	90531846	0.19128942288507	+	.	gene_id "ENSRNOG00000042255"; transcript_id "ENSRNOG00000042255_tx_45"; exon_id "10_90531793_90531846_+"; exonnum "130"; txlen "12054";
10	ENSEMBL114_rn	exon	90531793	90531846	0.177718917717222	+	.	gene_id "ENSRNOG00000042255"; transcript_id "ENSRNOG00000042255_tx_46"; exon_id "10_90531793_90531846_+"; exonnum "128"; txlen "11823";
10	ENSEMBL114_rn	exon	90531793	90531846	0.177718917717222	+	.	gene_id "ENSRNOG00000042255"; transcript_id "ENSRNOG00000042255_tx_47"; exon_id "10_90531793_90531846_+"; exonnum "129"; txlen "11877";
10	ENSEMBL114_rn	exon	90531793	90531846	0.171359867943826	+	.	gene_id "ENSRNOG00000042255"; transcript_id "ENSRNOG00000042255_tx_48"; exon_id "10_90531793_90531846_+"; exonnum "129"; txlen "11979";
10	ENSEMBL114_rn	exon	90531793	90531846	0.171359867943826	+	.	gene_id "ENSRNOG00000042255"; transcript_id "ENSRNOG00000042255_tx_49"; exon_id "10_90531793_90531846_+"; exonnum "130"; txlen "12033";
10	ENSEMBL114_rn	exon	90531793	90531846	0.467578373212975	+	.	gene_id "ENSRNOG00000042255"; transcript_id "ENSRNOG00000042255_tx_5"; exon_id "10_90531793_90531846_+"; exonnum "130"; txlen "12033";
10	ENSEMBL114_rn	exon	90531793	90531846	0.171359867943826	+	.	gene_id "ENSRNOG00000042255"; transcript_id "ENSRNOG00000042255_tx_50"; exon_id "10_90531793_90531846_+"; exonnum "130"; txlen "12105";
10	ENSEMBL114_rn	exon	90531793	90531846	0.157694250932183	+	.	gene_id "ENSRNOG00000042255"; transcript_id "ENSRNOG00000042255_tx_51"; exon_id "10_90531793_90531846_+"; exonnum "129"; txlen "12070";
10	ENSEMBL114_rn	exon	90531793	90531846	0.157694250932183	+	.	gene_id "ENSRNOG00000042255"; transcript_id "ENSRNOG00000042255_tx_52"; exon_id "10_90531793_90531846_+"; exonnum "130"; txlen "12175";
10	ENSEMBL114_rn	exon	90531793	90531846	0.157694250932183	+	.	gene_id "ENSRNOG00000042255"; transcript_id "ENSRNOG00000042255_tx_53"; exon_id "10_90531793_90531846_+"; exonnum "130"; txlen "12175";
10	ENSEMBL114_rn	exon	90531793	90531846	0.157694250932183	+	.	gene_id "ENSRNOG00000042255"; transcript_id "ENSRNOG00000042255_tx_54"; exon_id "10_90531793_90531846_+"; exonnum "130"; txlen "12124";
10	ENSEMBL114_rn	exon	90531793	90531846	0.157694250932183	+	.	gene_id "ENSRNOG00000042255"; transcript_id "ENSRNOG00000042255_tx_55"; exon_id "10_90531793_90531846_+"; exonnum "131"; txlen "12229";
10	ENSEMBL114_rn	exon	90531793	90531846	0.157694250932183	+	.	gene_id "ENSRNOG00000042255"; transcript_id "ENSRNOG00000042255_tx_56"; exon_id "10_90531793_90531846_+"; exonnum "131"; txlen "12229";
10	ENSEMBL114_rn	exon	90531793	90531846	0.15685988981614	+	.	gene_id "ENSRNOG00000042255"; transcript_id "ENSRNOG00000042255_tx_57"; exon_id "10_90531793_90531846_+"; exonnum "128"; txlen "11895";
10	ENSEMBL114_rn	exon	90531793	90531846	0.15685988981614	+	.	gene_id "ENSRNOG00000042255"; transcript_id "ENSRNOG00000042255_tx_58"; exon_id "10_90531793_90531846_+"; exonnum "129"; txlen "12000";
10	ENSEMBL114_rn	exon	90531793	90531846	0.15685988981614	+	.	gene_id "ENSRNOG00000042255"; transcript_id "ENSRNOG00000042255_tx_59"; exon_id "10_90531793_90531846_+"; exonnum "129"; txlen "11949";
10	ENSEMBL114_rn	exon	90531793	90531846	0.451172975663511	+	.	gene_id "ENSRNOG00000042255"; transcript_id "ENSRNOG00000042255_tx_6"; exon_id "10_90531793_90531846_+"; exonnum "131"; txlen "12087";
10	ENSEMBL114_rn	exon	90531793	90531846	0.137886710793478	+	.	gene_id "ENSRNOG00000042255"; transcript_id "ENSRNOG00000042255_tx_64"; exon_id "10_90531793_90531846_+"; exonnum "129"; txlen "12051";
10	ENSEMBL114_rn	exon	90531793	90531846	0.13776829665576	+	.	gene_id "ENSRNOG00000042255"; transcript_id "ENSRNOG00000042255_tx_65"; exon_id "10_90531793_90531846_+"; exonnum "130"; txlen "12226";
10	ENSEMBL114_rn	exon	90531793	90531846	0.127280040732441	+	.	gene_id "ENSRNOG00000042255"; transcript_id "ENSRNOG00000042255_tx_66"; exon_id "10_90531793_90531846_+"; exonnum "130"; txlen "11956";
10	ENSEMBL114_rn	exon	90531793	90531846	0.127280040732441	+	.	gene_id "ENSRNOG00000042255"; transcript_id "ENSRNOG00000042255_tx_67"; exon_id "10_90531793_90531846_+"; exonnum "129"; txlen "11902";
10	ENSEMBL114_rn	exon	90531793	90531846	0.127280040732441	+	.	gene_id "ENSRNOG00000042255"; transcript_id "ENSRNOG00000042255_tx_68"; exon_id "10_90531793_90531846_+"; exonnum "131"; txlen "12010";
10	ENSEMBL114_rn	exon	90531793	90531846	0.127280040732441	+	.	gene_id "ENSRNOG00000042255"; transcript_id "ENSRNOG00000042255_tx_69"; exon_id "10_90531793_90531846_+"; exonnum "130"; txlen "11956";
10	ENSEMBL114_rn	exon	90531793	90531846	0.424076345646366	+	.	gene_id "ENSRNOG00000042255"; transcript_id "ENSRNOG00000042255_tx_7"; exon_id "10_90531793_90531846_+"; exonnum "131"; txlen "12280";
10	ENSEMBL114_rn	exon	90531793	90531846	0.127280040732441	+	.	gene_id "ENSRNOG00000042255"; transcript_id "ENSRNOG00000042255_tx_70"; exon_id "10_90531793_90531846_+"; exonnum "130"; txlen "12028";
10	ENSEMBL114_rn	exon	90531793	90531846	0.127280040732441	+	.	gene_id "ENSRNOG00000042255"; transcript_id "ENSRNOG00000042255_tx_71"; exon_id "10_90531793_90531846_+"; exonnum "131"; txlen "12082";
10	ENSEMBL114_rn	exon	90531793	90531846	0.101426865904772	+	.	gene_id "ENSRNOG00000042255"; transcript_id "ENSRNOG00000042255_tx_74"; exon_id "10_90531793_90531846_+"; exonnum "163"; txlen "14187";
10	ENSEMBL114_rn	exon	90531793	90531846	0.101426865904772	+	.	gene_id "ENSRNOG00000042255"; transcript_id "ENSRNOG00000042255_tx_75"; exon_id "10_90531793_90531846_+"; exonnum "164"; txlen "14241";
10	ENSEMBL114_rn	exon	90531793	90531846	0.101426865904772	+	.	gene_id "ENSRNOG00000042255"; transcript_id "ENSRNOG00000042255_tx_76"; exon_id "10_90531793_90531846_+"; exonnum "164"; txlen "14241";
10	ENSEMBL114_rn	exon	90531793	90531846	0.101426865904772	+	.	gene_id "ENSRNOG00000042255"; transcript_id "ENSRNOG00000042255_tx_77"; exon_id "10_90531793_90531846_+"; exonnum "165"; txlen "14295";
10	ENSEMBL114_rn	exon	90531793	90531846	0.420804672966964	+	.	gene_id "ENSRNOG00000042255"; transcript_id "ENSRNOG00000042255_tx_8"; exon_id "10_90531793_90531846_+"; exonnum "130"; txlen "12226";
10	ENSEMBL114_rn	exon	90531793	90531846	0.0848533604882943	+	.	gene_id "ENSRNOG00000042255"; transcript_id "ENSRNOG00000042255_tx_82"; exon_id "10_90531793_90531846_+"; exonnum "128"; txlen "11874";
10	ENSEMBL114_rn	exon	90531793	90531846	0.0848533604882943	+	.	gene_id "ENSRNOG00000042255"; transcript_id "ENSRNOG00000042255_tx_83"; exon_id "10_90531793_90531846_+"; exonnum "129"; txlen "11851";
10	ENSEMBL114_rn	exon	90531793	90531846	0.0848533604882943	+	.	gene_id "ENSRNOG00000042255"; transcript_id "ENSRNOG00000042255_tx_84"; exon_id "10_90531793_90531846_+"; exonnum "130"; txlen "11905";
10	ENSEMBL114_rn	exon	90531793	90531846	0.0777822471142698	+	.	gene_id "ENSRNOG00000042255"; transcript_id "ENSRNOG00000042255_tx_86"; exon_id "10_90531793_90531846_+"; exonnum "128"; txlen "11874";
10	ENSEMBL114_rn	exon	90531793	90531846	0.0777822471142698	+	.	gene_id "ENSRNOG00000042255"; transcript_id "ENSRNOG00000042255_tx_87"; exon_id "10_90531793_90531846_+"; exonnum "129"; txlen "11928";
10	ENSEMBL114_rn	exon	90531793	90531846	0.0777822471142698	+	.	gene_id "ENSRNOG00000042255"; transcript_id "ENSRNOG00000042255_tx_88"; exon_id "10_90531793_90531846_+"; exonnum "129"; txlen "11928";
10	ENSEMBL114_rn	exon	90531793	90531846	0.0777822471142698	+	.	gene_id "ENSRNOG00000042255"; transcript_id "ENSRNOG00000042255_tx_89"; exon_id "10_90531793_90531846_+"; exonnum "130"; txlen "11982";
10	ENSEMBL114_rn	exon	90531793	90531846	0.0777822471142698	+	.	gene_id "ENSRNOG00000042255"; transcript_id "ENSRNOG00000042255_tx_90"; exon_id "10_90531793_90531846_+"; exonnum "128"; txlen "11823";
10	ENSEMBL114_rn	exon	90531793	90531846	0.0777822471142698	+	.	gene_id "ENSRNOG00000042255"; transcript_id "ENSRNOG00000042255_tx_91"; exon_id "10_90531793_90531846_+"; exonnum "129"; txlen "12000";
10	ENSEMBL114_rn	exon	90531793	90531846	0.0777822471142698	+	.	gene_id "ENSRNOG00000042255"; transcript_id "ENSRNOG00000042255_tx_92"; exon_id "10_90531793_90531846_+"; exonnum "129"; txlen "11851";
10	ENSEMBL114_rn	exon	90531793	90531846	0.0777822471142698	+	.	gene_id "ENSRNOG00000042255"; transcript_id "ENSRNOG00000042255_tx_93"; exon_id "10_90531793_90531846_+"; exonnum "130"; txlen "12054";
10	ENSEMBL114_rn	exon	90531793	90531846	0.0777822471142698	+	.	gene_id "ENSRNOG00000042255"; transcript_id "ENSRNOG00000042255_tx_94"; exon_id "10_90531793_90531846_+"; exonnum "130"; txlen "11905";
10	ensembl	gene	90533323	90533429	0	+	.	gene_id "ENSRNOG00000066541"; gene_version "2"; gene_name "LOC120095378"; gene_source "ensembl"; gene_biotype "snRNA";
10	ensembl	transcript	90533323	90533429	0	+	.	gene_id "ENSRNOG00000066541"; gene_version "2"; transcript_id "ENSRNOT00000116253"; transcript_version "2"; gene_name "LOC120095378"; gene_source "ensembl"; gene_biotype "snRNA"; transcript_name "LOC120095378-201"; transcript_source "ensembl"; transcript_biotype "snRNA"; tag "Ensembl_canonical";
10	ensembl	exon	90533323	90533429	0	+	.	gene_id "ENSRNOG00000066541"; gene_version "2"; transcript_id "ENSRNOT00000116253"; transcript_version "2"; exon_number "1"; gene_name "LOC120095378"; gene_source "ensembl"; gene_biotype "snRNA"; transcript_name "LOC120095378-201"; transcript_source "ensembl"; transcript_biotype "snRNA"; exon_id "ENSRNOE00000636038"; exon_version "1"; tag "Ensembl_canonical";
10	ensembl	exon	90535894	90535998	0	+	.	gene_id "ENSRNOG00000042255"; gene_version "5"; transcript_id "ENSRNOT00000097007"; transcript_version "2"; exon_number "179"; gene_name "Efcab3"; gene_source "ensembl"; gene_biotype "protein_coding"; transcript_name "Efcab3-202"; transcript_source "ensembl"; transcript_biotype "protein_coding"; exon_id "ENSRNOE00000589693"; exon_version "1";
10	ensembl	CDS	90535894	90535998	0	+	2	gene_id "ENSRNOG00000042255"; gene_version "5"; transcript_id "ENSRNOT00000097007"; transcript_version "2"; exon_number "179"; gene_name "Efcab3"; gene_source "ensembl"; gene_biotype "protein_coding"; transcript_name "Efcab3-202"; transcript_source "ensembl"; transcript_biotype "protein_coding"; protein_id "ENSRNOP00000093703"; protein_version "2";
10	ensembl	exon	90535894	90535998	0	+	.	gene_id "ENSRNOG00000042255"; gene_version "5"; transcript_id "ENSRNOT00000143176"; transcript_version "1"; exon_number "181"; gene_name "Efcab3"; gene_source "ensembl"; gene_biotype "protein_coding"; transcript_name "Efcab3-203"; transcript_source "ensembl"; transcript_biotype "protein_coding"; exon_id "ENSRNOE00000589693"; exon_version "1";
10	ensembl	CDS	90535894	90535998	0	+	2	gene_id "ENSRNOG00000042255"; gene_version "5"; transcript_id "ENSRNOT00000143176"; transcript_version "1"; exon_number "181"; gene_name "Efcab3"; gene_source "ensembl"; gene_biotype "protein_coding"; transcript_name "Efcab3-203"; transcript_source "ensembl"; transcript_biotype "protein_coding"; protein_id "ENSRNOP00000106234"; protein_version "1";
10	ensembl	exon	90535894	90535998	0	+	.	gene_id "ENSRNOG00000042255"; gene_version "5"; transcript_id "ENSRNOT00000150247"; transcript_version "1"; exon_number "177"; gene_name "Efcab3"; gene_source "ensembl"; gene_biotype "protein_coding"; transcript_name "Efcab3-204"; transcript_source "ensembl"; transcript_biotype "protein_coding"; exon_id "ENSRNOE00000589693"; exon_version "1"; tag "Ensembl_canonical";
10	ensembl	CDS	90535894	90535998	0	+	2	gene_id "ENSRNOG00000042255"; gene_version "5"; transcript_id "ENSRNOT00000150247"; transcript_version "1"; exon_number "177"; gene_name "Efcab3"; gene_source "ensembl"; gene_biotype "protein_coding"; transcript_name "Efcab3-204"; transcript_source "ensembl"; transcript_biotype "protein_coding"; protein_id "ENSRNOP00000104824"; protein_version "1"; tag "Ensembl_canonical";
10	ENSEMBL114_rn	exon	90535894	90535998	0.0565689069921962	+	.	gene_id "ENSRNOG00000042255"; transcript_id "ENSRNOG00000042255_tx_104"; exon_id "10_90535894_90535998_+"; exonnum "130"; txlen "11931";
10	ENSEMBL114_rn	exon	90535894	90535998	0.0565689069921962	+	.	gene_id "ENSRNOG00000042255"; transcript_id "ENSRNOG00000042255_tx_105"; exon_id "10_90535894_90535998_+"; exonnum "129"; txlen "11877";
10	ENSEMBL114_rn	exon	90535894	90535998	0.0565689069921962	+	.	gene_id "ENSRNOG00000042255"; transcript_id "ENSRNOG00000042255_tx_106"; exon_id "10_90535894_90535998_+"; exonnum "131"; txlen "11985";
10	ENSEMBL114_rn	exon	90535894	90535998	0.0565689069921962	+	.	gene_id "ENSRNOG00000042255"; transcript_id "ENSRNOG00000042255_tx_107"; exon_id "10_90535894_90535998_+"; exonnum "129"; txlen "11826";
10	ENSEMBL114_rn	exon	90535894	90535998	0.0565689069921962	+	.	gene_id "ENSRNOG00000042255"; transcript_id "ENSRNOG00000042255_tx_108"; exon_id "10_90535894_90535998_+"; exonnum "130"; txlen "11931";
10	ENSEMBL114_rn	exon	90535894	90535998	0.0565689069921962	+	.	gene_id "ENSRNOG00000042255"; transcript_id "ENSRNOG00000042255_tx_109"; exon_id "10_90535894_90535998_+"; exonnum "130"; txlen "12003";
10	ENSEMBL114_rn	exon	90535894	90535998	0.364847710515687	+	.	gene_id "ENSRNOG00000042255"; transcript_id "ENSRNOG00000042255_tx_11"; exon_id "10_90535894_90535998_+"; exonnum "132"; txlen "12159";
10	ENSEMBL114_rn	exon	90535894	90535998	0.0565689069921962	+	.	gene_id "ENSRNOG00000042255"; transcript_id "ENSRNOG00000042255_tx_110"; exon_id "10_90535894_90535998_+"; exonnum "131"; txlen "12057";
10	ENSEMBL114_rn	exon	90535894	90535998	0.0565689069921962	+	.	gene_id "ENSRNOG00000042255"; transcript_id "ENSRNOG00000042255_tx_111"; exon_id "10_90535894_90535998_+"; exonnum "130"; txlen "11854";
10	ENSEMBL114_rn	exon	90535894	90535998	0.0565689069921962	+	.	gene_id "ENSRNOG00000042255"; transcript_id "ENSRNOG00000042255_tx_112"; exon_id "10_90535894_90535998_+"; exonnum "131"; txlen "11908";
10	ENSEMBL114_rn	exon	90535894	90535998	0.0459622369311594	+	.	gene_id "ENSRNOG00000042255"; transcript_id "ENSRNOG00000042255_tx_115"; exon_id "10_90535894_90535998_+"; exonnum "131"; txlen "11871";
10	ENSEMBL114_rn	exon	90535894	90535998	0.0459622369311594	+	.	gene_id "ENSRNOG00000042255"; transcript_id "ENSRNOG00000042255_tx_116"; exon_id "10_90535894_90535998_+"; exonnum "130"; txlen "11817";
10	ENSEMBL114_rn	exon	90535894	90535998	0.0459622369311594	+	.	gene_id "ENSRNOG00000042255"; transcript_id "ENSRNOG00000042255_tx_117"; exon_id "10_90535894_90535998_+"; exonnum "130"; txlen "11769";
10	ENSEMBL114_rn	exon	90535894	90535998	0.0459622369311594	+	.	gene_id "ENSRNOG00000042255"; transcript_id "ENSRNOG00000042255_tx_118"; exon_id "10_90535894_90535998_+"; exonnum "132"; txlen "11925";
10	ENSEMBL114_rn	exon	90535894	90535998	0.0459622369311594	+	.	gene_id "ENSRNOG00000042255"; transcript_id "ENSRNOG00000042255_tx_119"; exon_id "10_90535894_90535998_+"; exonnum "130"; txlen "11766";
10	ENSEMBL114_rn	exon	90535894	90535998	0.362532413754866	+	.	gene_id "ENSRNOG00000042255"; transcript_id "ENSRNOG00000042255_tx_12"; exon_id "10_90535894_90535998_+"; exonnum "131"; txlen "12105";
10	ENSEMBL114_rn	exon	90535894	90535998	0.0459622369311594	+	.	gene_id "ENSRNOG00000042255"; transcript_id "ENSRNOG00000042255_tx_120"; exon_id "10_90535894_90535998_+"; exonnum "131"; txlen "11871";
10	ENSEMBL114_rn	exon	90535894	90535998	0.0459622369311594	+	.	gene_id "ENSRNOG00000042255"; transcript_id "ENSRNOG00000042255_tx_121"; exon_id "10_90535894_90535998_+"; exonnum "131"; txlen "11943";
10	ENSEMBL114_rn	exon	90535894	90535998	0.0459622369311594	+	.	gene_id "ENSRNOG00000042255"; transcript_id "ENSRNOG00000042255_tx_122"; exon_id "10_90535894_90535998_+"; exonnum "131"; txlen "11820";
10	ENSEMBL114_rn	exon	90535894	90535998	0.0459622369311594	+	.	gene_id "ENSRNOG00000042255"; transcript_id "ENSRNOG00000042255_tx_123"; exon_id "10_90535894_90535998_+"; exonnum "132"; txlen "11997";
10	ENSEMBL114_rn	exon	90535894	90535998	0.0443958371784016	+	.	gene_id "ENSRNOG00000042255"; transcript_id "ENSRNOG00000042255_tx_125"; exon_id "10_90535894_90535998_+"; exonnum "131"; txlen "12054";
10	ENSEMBL114_rn	exon	90535894	90535998	0.0424830853412388	+	.	gene_id "ENSRNOG00000042255"; transcript_id "ENSRNOG00000042255_tx_126"; exon_id "10_90535894_90535998_+"; exonnum "133"; txlen "12213";
10	ENSEMBL114_rn	exon	90535894	90535998	0.0420805404175806	+	.	gene_id "ENSRNOG00000042255"; transcript_id "ENSRNOG00000042255_tx_127"; exon_id "10_90535894_90535998_+"; exonnum "130"; txlen "11928";
10	ENSEMBL114_rn	exon	90535894	90535998	0.0420805404175806	+	.	gene_id "ENSRNOG00000042255"; transcript_id "ENSRNOG00000042255_tx_128"; exon_id "10_90535894_90535998_+"; exonnum "131"; txlen "11982";
10	ENSEMBL114_rn	exon	90535894	90535998	0.359830368325816	+	.	gene_id "ENSRNOG00000042255"; transcript_id "ENSRNOG00000042255_tx_13"; exon_id "10_90535894_90535998_+"; exonnum "131"; txlen "12175";
10	ENSEMBL114_rn	exon	90535894	90535998	0.0401677885804178	+	.	gene_id "ENSRNOG00000042255"; transcript_id "ENSRNOG00000042255_tx_130"; exon_id "10_90535894_90535998_+"; exonnum "132"; txlen "12087";
10	ENSEMBL114_rn	exon	90535894	90535998	0.0401677885804178	+	.	gene_id "ENSRNOG00000042255"; transcript_id "ENSRNOG00000042255_tx_131"; exon_id "10_90535894_90535998_+"; exonnum "131"; txlen "11982";
10	ENSEMBL114_rn	exon	90535894	90535998	0.0401677885804178	+	.	gene_id "ENSRNOG00000042255"; transcript_id "ENSRNOG00000042255_tx_132"; exon_id "10_90535894_90535998_+"; exonnum "132"; txlen "12108";
10	ENSEMBL114_rn	exon	90535894	90535998	0.0401677885804178	+	.	gene_id "ENSRNOG00000042255"; transcript_id "ENSRNOG00000042255_tx_133"; exon_id "10_90535894_90535998_+"; exonnum "132"; txlen "12036";
10	ENSEMBL114_rn	exon	90535894	90535998	0.0401677885804178	+	.	gene_id "ENSRNOG00000042255"; transcript_id "ENSRNOG00000042255_tx_134"; exon_id "10_90535894_90535998_+"; exonnum "132"; txlen "12229";
10	ENSEMBL114_rn	exon	90535894	90535998	0.0396218202444133	+	.	gene_id "ENSRNOG00000042255"; transcript_id "ENSRNOG00000042255_tx_135"; exon_id "10_90535894_90535998_+"; exonnum "76"; txlen "7709";
10	ENSEMBL114_rn	exon	90535894	90535998	0.0347125933605083	+	.	gene_id "ENSRNOG00000042255"; transcript_id "ENSRNOG00000042255_tx_136"; exon_id "10_90535894_90535998_+"; exonnum "75"; txlen "7655";
10	ENSEMBL114_rn	exon	90535894	90535998	0.0344295330689296	+	.	gene_id "ENSRNOG00000042255"; transcript_id "ENSRNOG00000042255_tx_137"; exon_id "10_90535894_90535998_+"; exonnum "132"; txlen "12036";
10	ENSEMBL114_rn	exon	90535894	90535998	0.0344295330689296	+	.	gene_id "ENSRNOG00000042255"; transcript_id "ENSRNOG00000042255_tx_138"; exon_id "10_90535894_90535998_+"; exonnum "130"; txlen "11877";
10	ENSEMBL114_rn	exon	90535894	90535998	0.325400835256886	+	.	gene_id "ENSRNOG00000042255"; transcript_id "ENSRNOG00000042255_tx_14"; exon_id "10_90535894_90535998_+"; exonnum "129"; txlen "12016";
10	ENSEMBL114_rn	exon	90535894	90535998	0.0343692542521372	+	.	gene_id "ENSRNOG00000042255"; transcript_id "ENSRNOG00000042255_tx_141"; exon_id "10_90535894_90535998_+"; exonnum "75"; txlen "7604";
10	ENSEMBL114_rn	exon	90535894	90535998	0.0337587514216386	+	.	gene_id "ENSRNOG00000042255"; transcript_id "ENSRNOG00000042255_tx_142"; exon_id "10_90535894_90535998_+"; exonnum "76"; txlen "7781";
10	ENSEMBL114_rn	exon	90535894	90535998	0.0334731571503482	+	.	gene_id "ENSRNOG00000042255"; transcript_id "ENSRNOG00000042255_tx_143"; exon_id "10_90535894_90535998_+"; exonnum "130"; txlen "11928";
10	ENSEMBL114_rn	exon	90535894	90535998	0.0334731571503482	+	.	gene_id "ENSRNOG00000042255"; transcript_id "ENSRNOG00000042255_tx_144"; exon_id "10_90535894_90535998_+"; exonnum "131"; txlen "12033";
10	ENSEMBL114_rn	exon	90535894	90535998	0.0334731571503482	+	.	gene_id "ENSRNOG00000042255"; transcript_id "ENSRNOG00000042255_tx_145"; exon_id "10_90535894_90535998_+"; exonnum "132"; txlen "12087";
10	ENSEMBL114_rn	exon	90535894	90535998	0.0334731571503482	+	.	gene_id "ENSRNOG00000042255"; transcript_id "ENSRNOG00000042255_tx_146"; exon_id "10_90535894_90535998_+"; exonnum "129"; txlen "11874";
10	ENSEMBL114_rn	exon	90535894	90535998	0.0334731571503482	+	.	gene_id "ENSRNOG00000042255"; transcript_id "ENSRNOG00000042255_tx_147"; exon_id "10_90535894_90535998_+"; exonnum "130"; txlen "11928";
10	ENSEMBL114_rn	exon	90535894	90535998	0.0334731571503482	+	.	gene_id "ENSRNOG00000042255"; transcript_id "ENSRNOG00000042255_tx_148"; exon_id "10_90535894_90535998_+"; exonnum "131"; txlen "11982";
10	ENSEMBL114_rn	exon	90535894	90535998	0.325400835256886	+	.	gene_id "ENSRNOG00000042255"; transcript_id "ENSRNOG00000042255_tx_15"; exon_id "10_90535894_90535998_+"; exonnum "130"; txlen "12121";
10	ENSEMBL114_rn	exon	90535894	90535998	0.0326058991194529	+	.	gene_id "ENSRNOG00000042255"; transcript_id "ENSRNOG00000042255_tx_151"; exon_id "10_90535894_90535998_+"; exonnum "77"; txlen "7763";
10	ENSEMBL114_rn	exon	90535894	90535998	0.0321914736143136	+	.	gene_id "ENSRNOG00000042255"; transcript_id "ENSRNOG00000042255_tx_152"; exon_id "10_90535894_90535998_+"; exonnum "75"; txlen "7676";
10	ENSEMBL114_rn	exon	90535894	90535998	0.0316590401912006	+	.	gene_id "ENSRNOG00000042255"; transcript_id "ENSRNOG00000042255_tx_153"; exon_id "10_90535894_90535998_+"; exonnum "163"; txlen "15069";
10	ENSEMBL114_rn	exon	90535894	90535998	0.0316590401912006	+	.	gene_id "ENSRNOG00000042255"; transcript_id "ENSRNOG00000042255_tx_154"; exon_id "10_90535894_90535998_+"; exonnum "163"; txlen "15141";
10	ENSEMBL114_rn	exon	90535894	90535998	0.0316590401912006	+	.	gene_id "ENSRNOG00000042255"; transcript_id "ENSRNOG00000042255_tx_155"; exon_id "10_90535894_90535998_+"; exonnum "164"; txlen "15123";
10	ENSEMBL114_rn	exon	90535894	90535998	0.0316590401912006	+	.	gene_id "ENSRNOG00000042255"; transcript_id "ENSRNOG00000042255_tx_156"; exon_id "10_90535894_90535998_+"; exonnum "162"; txlen "14964";
10	ENSEMBL114_rn	exon	90535894	90535998	0.0316590401912006	+	.	gene_id "ENSRNOG00000042255"; transcript_id "ENSRNOG00000042255_tx_157"; exon_id "10_90535894_90535998_+"; exonnum "164"; txlen "15195";
10	ENSEMBL114_rn	exon	90535894	90535998	0.0316590401912006	+	.	gene_id "ENSRNOG00000042255"; transcript_id "ENSRNOG00000042255_tx_158"; exon_id "10_90535894_90535998_+"; exonnum "162"; txlen "15036";
10	ENSEMBL114_rn	exon	90535894	90535998	0.0316590401912006	+	.	gene_id "ENSRNOG00000042255"; transcript_id "ENSRNOG00000042255_tx_159"; exon_id "10_90535894_90535998_+"; exonnum "163"; txlen "15018";
10	ENSEMBL114_rn	exon	90535894	90535998	0.325400835256886	+	.	gene_id "ENSRNOG00000042255"; transcript_id "ENSRNOG00000042255_tx_16"; exon_id "10_90535894_90535998_+"; exonnum "130"; txlen "12121";
10	ENSEMBL114_rn	exon	90535894	90535998	0.0316590401912006	+	.	gene_id "ENSRNOG00000042255"; transcript_id "ENSRNOG00000042255_tx_160"; exon_id "10_90535894_90535998_+"; exonnum "164"; txlen "15195";
10	ENSEMBL114_rn	exon	90535894	90535998	0.0316590401912006	+	.	gene_id "ENSRNOG00000042255"; transcript_id "ENSRNOG00000042255_tx_161"; exon_id "10_90535894_90535998_+"; exonnum "163"; txlen "15090";
10	ENSEMBL114_rn	exon	90535894	90535998	0.0316590401912006	+	.	gene_id "ENSRNOG00000042255"; transcript_id "ENSRNOG00000042255_tx_163"; exon_id "10_90535894_90535998_+"; exonnum "165"; txlen "15249";
10	ENSEMBL114_rn	exon	90535894	90535998	0.0316590401912006	+	.	gene_id "ENSRNOG00000042255"; transcript_id "ENSRNOG00000042255_tx_164"; exon_id "10_90535894_90535998_+"; exonnum "163"; txlen "15090";
10	ENSEMBL114_rn	exon	90535894	90535998	0.0316590401912006	+	.	gene_id "ENSRNOG00000042255"; transcript_id "ENSRNOG00000042255_tx_167"; exon_id "10_90535894_90535998_+"; exonnum "164"; txlen "15144";
10	ENSEMBL114_rn	exon	90535894	90535998	0.325400835256886	+	.	gene_id "ENSRNOG00000042255"; transcript_id "ENSRNOG00000042255_tx_17"; exon_id "10_90535894_90535998_+"; exonnum "130"; txlen "12070";
10	ENSEMBL114_rn	exon	90535894	90535998	0.0314911904955757	+	.	gene_id "ENSRNOG00000042255"; transcript_id "ENSRNOG00000042255_tx_170"; exon_id "10_90535894_90535998_+"; exonnum "77"; txlen "7835";
10	ENSEMBL114_rn	exon	90535894	90535998	0.0300760881816406	+	.	gene_id "ENSRNOG00000042255"; transcript_id "ENSRNOG00000042255_tx_171"; exon_id "10_90535894_90535998_+"; exonnum "164"; txlen "15174";
10	ENSEMBL114_rn	exon	90535894	90535998	0.0300760881816406	+	.	gene_id "ENSRNOG00000042255"; transcript_id "ENSRNOG00000042255_tx_172"; exon_id "10_90535894_90535998_+"; exonnum "164"; txlen "15246";
10	ENSEMBL114_rn	exon	90535894	90535998	0.0300760881816406	+	.	gene_id "ENSRNOG00000042255"; transcript_id "ENSRNOG00000042255_tx_173"; exon_id "10_90535894_90535998_+"; exonnum "163"; txlen "15069";
10	ENSEMBL114_rn	exon	90535894	90535998	0.00261601168444563	+	.	gene_id "ENSRNOG00000042255"; transcript_id "ENSRNOG00000042255_tx_174"; exon_id "10_90535894_90535998_+"; exonnum "170"; txlen "16072";
10	ENSEMBL114_rn	exon	90535894	90535998	0.325400835256886	+	.	gene_id "ENSRNOG00000042255"; transcript_id "ENSRNOG00000042255_tx_18"; exon_id "10_90535894_90535998_+"; exonnum "131"; txlen "12175";
10	ENSEMBL114_rn	exon	90535894	90535998	0.291263555762958	+	.	gene_id "ENSRNOG00000042255"; transcript_id "ENSRNOG00000042255_tx_19"; exon_id "10_90535894_90535998_+"; exonnum "130"; txlen "11928";
10	ENSEMBL114_rn	exon	90535894	90535998	0.291263555762958	+	.	gene_id "ENSRNOG00000042255"; transcript_id "ENSRNOG00000042255_tx_20"; exon_id "10_90535894_90535998_+"; exonnum "131"; txlen "11982";
10	ENSEMBL114_rn	exon	90535894	90535998	0.270404527861876	+	.	gene_id "ENSRNOG00000042255"; transcript_id "ENSRNOG00000042255_tx_21"; exon_id "10_90535894_90535998_+"; exonnum "131"; txlen "12054";
10	ENSEMBL114_rn	exon	90535894	90535998	0.242973782796706	+	.	gene_id "ENSRNOG00000042255"; transcript_id "ENSRNOG00000042255_tx_22"; exon_id "10_90535894_90535998_+"; exonnum "131"; txlen "12175";
10	ENSEMBL114_rn	exon	90535894	90535998	0.241713250304434	+	.	gene_id "ENSRNOG00000042255"; transcript_id "ENSRNOG00000042255_tx_23"; exon_id "10_90535894_90535998_+"; exonnum "130"; txlen "12000";
10	ENSEMBL114_rn	exon	90535894	90535998	0.240658486035885	+	.	gene_id "ENSRNOG00000042255"; transcript_id "ENSRNOG00000042255_tx_24"; exon_id "10_90535894_90535998_+"; exonnum "130"; txlen "12121";
10	ENSEMBL114_rn	exon	90535894	90535998	0.236124195840253	+	.	gene_id "ENSRNOG00000042255"; transcript_id "ENSRNOG00000042255_tx_25"; exon_id "10_90535894_90535998_+"; exonnum "128"; txlen "11911";
10	ENSEMBL114_rn	exon	90535894	90535998	0.236124195840253	+	.	gene_id "ENSRNOG00000042255"; transcript_id "ENSRNOG00000042255_tx_26"; exon_id "10_90535894_90535998_+"; exonnum "129"; txlen "12016";
10	ENSEMBL114_rn	exon	90535894	90535998	0.236124195840253	+	.	gene_id "ENSRNOG00000042255"; transcript_id "ENSRNOG00000042255_tx_27"; exon_id "10_90535894_90535998_+"; exonnum "129"; txlen "12016";
10	ENSEMBL114_rn	exon	90535894	90535998	0.236124195840253	+	.	gene_id "ENSRNOG00000042255"; transcript_id "ENSRNOG00000042255_tx_28"; exon_id "10_90535894_90535998_+"; exonnum "129"; txlen "11965";
10	ENSEMBL114_rn	exon	90535894	90535998	0.236124195840253	+	.	gene_id "ENSRNOG00000042255"; transcript_id "ENSRNOG00000042255_tx_29"; exon_id "10_90535894_90535998_+"; exonnum "130"; txlen "12121";
10	ENSEMBL114_rn	exon	90535894	90535998	0.236124195840253	+	.	gene_id "ENSRNOG00000042255"; transcript_id "ENSRNOG00000042255_tx_30"; exon_id "10_90535894_90535998_+"; exonnum "130"; txlen "12070";
10	ENSEMBL114_rn	exon	90535894	90535998	0.236124195840253	+	.	gene_id "ENSRNOG00000042255"; transcript_id "ENSRNOG00000042255_tx_31"; exon_id "10_90535894_90535998_+"; exonnum "130"; txlen "12070";
10	ENSEMBL114_rn	exon	90535894	90535998	0.236124195840253	+	.	gene_id "ENSRNOG00000042255"; transcript_id "ENSRNOG00000042255_tx_32"; exon_id "10_90535894_90535998_+"; exonnum "131"; txlen "12175";
10	ENSEMBL114_rn	exon	90535894	90535998	0.212148450786152	+	.	gene_id "ENSRNOG00000042255"; transcript_id "ENSRNOG00000042255_tx_33"; exon_id "10_90535894_90535998_+"; exonnum "130"; txlen "11928";
10	ENSEMBL114_rn	exon	90535894	90535998	0.212148450786152	+	.	gene_id "ENSRNOG00000042255"; transcript_id "ENSRNOG00000042255_tx_34"; exon_id "10_90535894_90535998_+"; exonnum "131"; txlen "11982";
10	ENSEMBL114_rn	exon	90535894	90535998	0.202853731809544	+	.	gene_id "ENSRNOG00000042255"; transcript_id "ENSRNOG00000042255_tx_35"; exon_id "10_90535894_90535998_+"; exonnum "165"; txlen "14241";
10	ENSEMBL114_rn	exon	90535894	90535998	0.200177336273422	+	.	gene_id "ENSRNOG00000042255"; transcript_id "ENSRNOG00000042255_tx_36"; exon_id "10_90535894_90535998_+"; exonnum "133"; txlen "12141";
10	ENSEMBL114_rn	exon	90535894	90535998	0.200177336273422	+	.	gene_id "ENSRNOG00000042255"; transcript_id "ENSRNOG00000042255_tx_37"; exon_id "10_90535894_90535998_+"; exonnum "133"; txlen "12334";
10	ENSEMBL114_rn	exon	90535894	90535998	0.198577945618305	+	.	gene_id "ENSRNOG00000042255"; transcript_id "ENSRNOG00000042255_tx_38"; exon_id "10_90535894_90535998_+"; exonnum "128"; txlen "11911";
10	ENSEMBL114_rn	exon	90535894	90535998	0.198577945618305	+	.	gene_id "ENSRNOG00000042255"; transcript_id "ENSRNOG00000042255_tx_39"; exon_id "10_90535894_90535998_+"; exonnum "129"; txlen "12016";
10	ENSEMBL114_rn	exon	90535894	90535998	0.492644777251751	+	.	gene_id "ENSRNOG00000042255"; transcript_id "ENSRNOG00000042255_tx_4"; exon_id "10_90535894_90535998_+"; exonnum "166"; txlen "14295";
10	ENSEMBL114_rn	exon	90535894	90535998	0.198577945618305	+	.	gene_id "ENSRNOG00000042255"; transcript_id "ENSRNOG00000042255_tx_40"; exon_id "10_90535894_90535998_+"; exonnum "129"; txlen "12016";
10	ENSEMBL114_rn	exon	90535894	90535998	0.198577945618305	+	.	gene_id "ENSRNOG00000042255"; transcript_id "ENSRNOG00000042255_tx_41"; exon_id "10_90535894_90535998_+"; exonnum "129"; txlen "11965";
10	ENSEMBL114_rn	exon	90535894	90535998	0.198577945618305	+	.	gene_id "ENSRNOG00000042255"; transcript_id "ENSRNOG00000042255_tx_42"; exon_id "10_90535894_90535998_+"; exonnum "130"; txlen "12070";
10	ENSEMBL114_rn	exon	90535894	90535998	0.198577945618305	+	.	gene_id "ENSRNOG00000042255"; transcript_id "ENSRNOG00000042255_tx_43"; exon_id "10_90535894_90535998_+"; exonnum "130"; txlen "12070";
10	ENSEMBL114_rn	exon	90535894	90535998	0.197862039512601	+	.	gene_id "ENSRNOG00000042255"; transcript_id "ENSRNOG00000042255_tx_44"; exon_id "10_90535894_90535998_+"; exonnum "132"; txlen "12280";
10	ENSEMBL114_rn	exon	90535894	90535998	0.19128942288507	+	.	gene_id "ENSRNOG00000042255"; transcript_id "ENSRNOG00000042255_tx_45"; exon_id "10_90535894_90535998_+"; exonnum "131"; txlen "12054";
10	ENSEMBL114_rn	exon	90535894	90535998	0.177718917717222	+	.	gene_id "ENSRNOG00000042255"; transcript_id "ENSRNOG00000042255_tx_46"; exon_id "10_90535894_90535998_+"; exonnum "129"; txlen "11823";
10	ENSEMBL114_rn	exon	90535894	90535998	0.177718917717222	+	.	gene_id "ENSRNOG00000042255"; transcript_id "ENSRNOG00000042255_tx_47"; exon_id "10_90535894_90535998_+"; exonnum "130"; txlen "11877";
10	ENSEMBL114_rn	exon	90535894	90535998	0.171359867943826	+	.	gene_id "ENSRNOG00000042255"; transcript_id "ENSRNOG00000042255_tx_48"; exon_id "10_90535894_90535998_+"; exonnum "130"; txlen "11979";
10	ENSEMBL114_rn	exon	90535894	90535998	0.171359867943826	+	.	gene_id "ENSRNOG00000042255"; transcript_id "ENSRNOG00000042255_tx_49"; exon_id "10_90535894_90535998_+"; exonnum "131"; txlen "12033";
10	ENSEMBL114_rn	exon	90535894	90535998	0.467578373212975	+	.	gene_id "ENSRNOG00000042255"; transcript_id "ENSRNOG00000042255_tx_5"; exon_id "10_90535894_90535998_+"; exonnum "131"; txlen "12033";
10	ENSEMBL114_rn	exon	90535894	90535998	0.171359867943826	+	.	gene_id "ENSRNOG00000042255"; transcript_id "ENSRNOG00000042255_tx_50"; exon_id "10_90535894_90535998_+"; exonnum "131"; txlen "12105";
10	ENSEMBL114_rn	exon	90535894	90535998	0.157694250932183	+	.	gene_id "ENSRNOG00000042255"; transcript_id "ENSRNOG00000042255_tx_51"; exon_id "10_90535894_90535998_+"; exonnum "130"; txlen "12070";
10	ENSEMBL114_rn	exon	90535894	90535998	0.157694250932183	+	.	gene_id "ENSRNOG00000042255"; transcript_id "ENSRNOG00000042255_tx_52"; exon_id "10_90535894_90535998_+"; exonnum "131"; txlen "12175";
10	ENSEMBL114_rn	exon	90535894	90535998	0.157694250932183	+	.	gene_id "ENSRNOG00000042255"; transcript_id "ENSRNOG00000042255_tx_53"; exon_id "10_90535894_90535998_+"; exonnum "131"; txlen "12175";
10	ENSEMBL114_rn	exon	90535894	90535998	0.157694250932183	+	.	gene_id "ENSRNOG00000042255"; transcript_id "ENSRNOG00000042255_tx_54"; exon_id "10_90535894_90535998_+"; exonnum "131"; txlen "12124";
10	ENSEMBL114_rn	exon	90535894	90535998	0.157694250932183	+	.	gene_id "ENSRNOG00000042255"; transcript_id "ENSRNOG00000042255_tx_55"; exon_id "10_90535894_90535998_+"; exonnum "132"; txlen "12229";
10	ENSEMBL114_rn	exon	90535894	90535998	0.157694250932183	+	.	gene_id "ENSRNOG00000042255"; transcript_id "ENSRNOG00000042255_tx_56"; exon_id "10_90535894_90535998_+"; exonnum "132"; txlen "12229";
10	ENSEMBL114_rn	exon	90535894	90535998	0.15685988981614	+	.	gene_id "ENSRNOG00000042255"; transcript_id "ENSRNOG00000042255_tx_57"; exon_id "10_90535894_90535998_+"; exonnum "129"; txlen "11895";
10	ENSEMBL114_rn	exon	90535894	90535998	0.15685988981614	+	.	gene_id "ENSRNOG00000042255"; transcript_id "ENSRNOG00000042255_tx_58"; exon_id "10_90535894_90535998_+"; exonnum "130"; txlen "12000";
10	ENSEMBL114_rn	exon	90535894	90535998	0.15685988981614	+	.	gene_id "ENSRNOG00000042255"; transcript_id "ENSRNOG00000042255_tx_59"; exon_id "10_90535894_90535998_+"; exonnum "130"; txlen "11949";
10	ENSEMBL114_rn	exon	90535894	90535998	0.451172975663511	+	.	gene_id "ENSRNOG00000042255"; transcript_id "ENSRNOG00000042255_tx_6"; exon_id "10_90535894_90535998_+"; exonnum "132"; txlen "12087";
10	ENSEMBL114_rn	exon	90535894	90535998	0.137886710793478	+	.	gene_id "ENSRNOG00000042255"; transcript_id "ENSRNOG00000042255_tx_64"; exon_id "10_90535894_90535998_+"; exonnum "130"; txlen "12051";
10	ENSEMBL114_rn	exon	90535894	90535998	0.13776829665576	+	.	gene_id "ENSRNOG00000042255"; transcript_id "ENSRNOG00000042255_tx_65"; exon_id "10_90535894_90535998_+"; exonnum "131"; txlen "12226";
10	ENSEMBL114_rn	exon	90535894	90535998	0.127280040732441	+	.	gene_id "ENSRNOG00000042255"; transcript_id "ENSRNOG00000042255_tx_66"; exon_id "10_90535894_90535998_+"; exonnum "131"; txlen "11956";
10	ENSEMBL114_rn	exon	90535894	90535998	0.127280040732441	+	.	gene_id "ENSRNOG00000042255"; transcript_id "ENSRNOG00000042255_tx_67"; exon_id "10_90535894_90535998_+"; exonnum "130"; txlen "11902";
10	ENSEMBL114_rn	exon	90535894	90535998	0.127280040732441	+	.	gene_id "ENSRNOG00000042255"; transcript_id "ENSRNOG00000042255_tx_68"; exon_id "10_90535894_90535998_+"; exonnum "132"; txlen "12010";
10	ENSEMBL114_rn	exon	90535894	90535998	0.127280040732441	+	.	gene_id "ENSRNOG00000042255"; transcript_id "ENSRNOG00000042255_tx_69"; exon_id "10_90535894_90535998_+"; exonnum "131"; txlen "11956";
10	ENSEMBL114_rn	exon	90535894	90535998	0.424076345646366	+	.	gene_id "ENSRNOG00000042255"; transcript_id "ENSRNOG00000042255_tx_7"; exon_id "10_90535894_90535998_+"; exonnum "132"; txlen "12280";
10	ENSEMBL114_rn	exon	90535894	90535998	0.127280040732441	+	.	gene_id "ENSRNOG00000042255"; transcript_id "ENSRNOG00000042255_tx_70"; exon_id "10_90535894_90535998_+"; exonnum "131"; txlen "12028";
10	ENSEMBL114_rn	exon	90535894	90535998	0.127280040732441	+	.	gene_id "ENSRNOG00000042255"; transcript_id "ENSRNOG00000042255_tx_71"; exon_id "10_90535894_90535998_+"; exonnum "132"; txlen "12082";
10	ENSEMBL114_rn	exon	90535894	90535998	0.101426865904772	+	.	gene_id "ENSRNOG00000042255"; transcript_id "ENSRNOG00000042255_tx_74"; exon_id "10_90535894_90535998_+"; exonnum "164"; txlen "14187";
10	ENSEMBL114_rn	exon	90535894	90535998	0.101426865904772	+	.	gene_id "ENSRNOG00000042255"; transcript_id "ENSRNOG00000042255_tx_75"; exon_id "10_90535894_90535998_+"; exonnum "165"; txlen "14241";
```
