## Supplementary material for "Significantly Improved Mouse and Rat Genome Annotation Using Sequence Read Archive RNA-seq Data": rat_SRA_ENSEMBL114.gtf: rat_SRA_ENSEMBL114.gtf (part 161 of 1073)

```
10	ENSEMBL114_rn	exon	90535894	90535998	0.101426865904772	+	.	gene_id "ENSRNOG00000042255"; transcript_id "ENSRNOG00000042255_tx_76"; exon_id "10_90535894_90535998_+"; exonnum "165"; txlen "14241";
10	ENSEMBL114_rn	exon	90535894	90535998	0.101426865904772	+	.	gene_id "ENSRNOG00000042255"; transcript_id "ENSRNOG00000042255_tx_77"; exon_id "10_90535894_90535998_+"; exonnum "166"; txlen "14295";
10	ENSEMBL114_rn	exon	90535894	90535998	0.420804672966964	+	.	gene_id "ENSRNOG00000042255"; transcript_id "ENSRNOG00000042255_tx_8"; exon_id "10_90535894_90535998_+"; exonnum "131"; txlen "12226";
10	ENSEMBL114_rn	exon	90535894	90535998	0.0848533604882943	+	.	gene_id "ENSRNOG00000042255"; transcript_id "ENSRNOG00000042255_tx_82"; exon_id "10_90535894_90535998_+"; exonnum "129"; txlen "11874";
10	ENSEMBL114_rn	exon	90535894	90535998	0.0848533604882943	+	.	gene_id "ENSRNOG00000042255"; transcript_id "ENSRNOG00000042255_tx_83"; exon_id "10_90535894_90535998_+"; exonnum "130"; txlen "11851";
10	ENSEMBL114_rn	exon	90535894	90535998	0.0848533604882943	+	.	gene_id "ENSRNOG00000042255"; transcript_id "ENSRNOG00000042255_tx_84"; exon_id "10_90535894_90535998_+"; exonnum "131"; txlen "11905";
10	ENSEMBL114_rn	exon	90535894	90535998	0.0777822471142698	+	.	gene_id "ENSRNOG00000042255"; transcript_id "ENSRNOG00000042255_tx_86"; exon_id "10_90535894_90535998_+"; exonnum "129"; txlen "11874";
10	ENSEMBL114_rn	exon	90535894	90535998	0.0777822471142698	+	.	gene_id "ENSRNOG00000042255"; transcript_id "ENSRNOG00000042255_tx_87"; exon_id "10_90535894_90535998_+"; exonnum "130"; txlen "11928";
10	ENSEMBL114_rn	exon	90535894	90535998	0.0777822471142698	+	.	gene_id "ENSRNOG00000042255"; transcript_id "ENSRNOG00000042255_tx_88"; exon_id "10_90535894_90535998_+"; exonnum "130"; txlen "11928";
10	ENSEMBL114_rn	exon	90535894	90535998	0.0777822471142698	+	.	gene_id "ENSRNOG00000042255"; transcript_id "ENSRNOG00000042255_tx_89"; exon_id "10_90535894_90535998_+"; exonnum "131"; txlen "11982";
10	ENSEMBL114_rn	exon	90535894	90535998	0.0777822471142698	+	.	gene_id "ENSRNOG00000042255"; transcript_id "ENSRNOG00000042255_tx_90"; exon_id "10_90535894_90535998_+"; exonnum "129"; txlen "11823";
10	ENSEMBL114_rn	exon	90535894	90535998	0.0777822471142698	+	.	gene_id "ENSRNOG00000042255"; transcript_id "ENSRNOG00000042255_tx_91"; exon_id "10_90535894_90535998_+"; exonnum "130"; txlen "12000";
10	ENSEMBL114_rn	exon	90535894	90535998	0.0777822471142698	+	.	gene_id "ENSRNOG00000042255"; transcript_id "ENSRNOG00000042255_tx_92"; exon_id "10_90535894_90535998_+"; exonnum "130"; txlen "11851";
10	ENSEMBL114_rn	exon	90535894	90535998	0.0777822471142698	+	.	gene_id "ENSRNOG00000042255"; transcript_id "ENSRNOG00000042255_tx_93"; exon_id "10_90535894_90535998_+"; exonnum "131"; txlen "12054";
10	ENSEMBL114_rn	exon	90535894	90535998	0.0777822471142698	+	.	gene_id "ENSRNOG00000042255"; transcript_id "ENSRNOG00000042255_tx_94"; exon_id "10_90535894_90535998_+"; exonnum "131"; txlen "11905";
10	ensembl	exon	90539003	90539056	0	+	.	gene_id "ENSRNOG00000042255"; gene_version "5"; transcript_id "ENSRNOT00000097007"; transcript_version "2"; exon_number "180"; gene_name "Efcab3"; gene_source "ensembl"; gene_biotype "protein_coding"; transcript_name "Efcab3-202"; transcript_source "ensembl"; transcript_biotype "protein_coding"; exon_id "ENSRNOE00000653387"; exon_version "1";
10	ensembl	CDS	90539003	90539056	0	+	2	gene_id "ENSRNOG00000042255"; gene_version "5"; transcript_id "ENSRNOT00000097007"; transcript_version "2"; exon_number "180"; gene_name "Efcab3"; gene_source "ensembl"; gene_biotype "protein_coding"; transcript_name "Efcab3-202"; transcript_source "ensembl"; transcript_biotype "protein_coding"; protein_id "ENSRNOP00000093703"; protein_version "2";
10	ensembl	exon	90539003	90539056	0	+	.	gene_id "ENSRNOG00000042255"; gene_version "5"; transcript_id "ENSRNOT00000143176"; transcript_version "1"; exon_number "182"; gene_name "Efcab3"; gene_source "ensembl"; gene_biotype "protein_coding"; transcript_name "Efcab3-203"; transcript_source "ensembl"; transcript_biotype "protein_coding"; exon_id "ENSRNOE00000653387"; exon_version "1";
10	ensembl	CDS	90539003	90539056	0	+	2	gene_id "ENSRNOG00000042255"; gene_version "5"; transcript_id "ENSRNOT00000143176"; transcript_version "1"; exon_number "182"; gene_name "Efcab3"; gene_source "ensembl"; gene_biotype "protein_coding"; transcript_name "Efcab3-203"; transcript_source "ensembl"; transcript_biotype "protein_coding"; protein_id "ENSRNOP00000106234"; protein_version "1";
10	ensembl	exon	90539003	90539056	0	+	.	gene_id "ENSRNOG00000042255"; gene_version "5"; transcript_id "ENSRNOT00000150247"; transcript_version "1"; exon_number "178"; gene_name "Efcab3"; gene_source "ensembl"; gene_biotype "protein_coding"; transcript_name "Efcab3-204"; transcript_source "ensembl"; transcript_biotype "protein_coding"; exon_id "ENSRNOE00000653387"; exon_version "1"; tag "Ensembl_canonical";
10	ensembl	CDS	90539003	90539056	0	+	2	gene_id "ENSRNOG00000042255"; gene_version "5"; transcript_id "ENSRNOT00000150247"; transcript_version "1"; exon_number "178"; gene_name "Efcab3"; gene_source "ensembl"; gene_biotype "protein_coding"; transcript_name "Efcab3-204"; transcript_source "ensembl"; transcript_biotype "protein_coding"; protein_id "ENSRNOP00000104824"; protein_version "1"; tag "Ensembl_canonical";
10	ENSEMBL114_rn	exon	90539003	90539056	0.0565689069921962	+	.	gene_id "ENSRNOG00000042255"; transcript_id "ENSRNOG00000042255_tx_104"; exon_id "10_90539003_90539056_+"; exonnum "131"; txlen "11931";
10	ENSEMBL114_rn	exon	90539003	90539056	0.0565689069921962	+	.	gene_id "ENSRNOG00000042255"; transcript_id "ENSRNOG00000042255_tx_105"; exon_id "10_90539003_90539056_+"; exonnum "130"; txlen "11877";
10	ENSEMBL114_rn	exon	90539003	90539056	0.0565689069921962	+	.	gene_id "ENSRNOG00000042255"; transcript_id "ENSRNOG00000042255_tx_106"; exon_id "10_90539003_90539056_+"; exonnum "132"; txlen "11985";
10	ENSEMBL114_rn	exon	90539003	90539056	0.0565689069921962	+	.	gene_id "ENSRNOG00000042255"; transcript_id "ENSRNOG00000042255_tx_107"; exon_id "10_90539003_90539056_+"; exonnum "130"; txlen "11826";
10	ENSEMBL114_rn	exon	90539003	90539056	0.0565689069921962	+	.	gene_id "ENSRNOG00000042255"; transcript_id "ENSRNOG00000042255_tx_108"; exon_id "10_90539003_90539056_+"; exonnum "131"; txlen "11931";
10	ENSEMBL114_rn	exon	90539003	90539056	0.0565689069921962	+	.	gene_id "ENSRNOG00000042255"; transcript_id "ENSRNOG00000042255_tx_109"; exon_id "10_90539003_90539056_+"; exonnum "131"; txlen "12003";
10	ENSEMBL114_rn	exon	90539003	90539056	0.364847710515687	+	.	gene_id "ENSRNOG00000042255"; transcript_id "ENSRNOG00000042255_tx_11"; exon_id "10_90539003_90539056_+"; exonnum "133"; txlen "12159";
10	ENSEMBL114_rn	exon	90539003	90539056	0.0565689069921962	+	.	gene_id "ENSRNOG00000042255"; transcript_id "ENSRNOG00000042255_tx_110"; exon_id "10_90539003_90539056_+"; exonnum "132"; txlen "12057";
10	ENSEMBL114_rn	exon	90539003	90539056	0.0565689069921962	+	.	gene_id "ENSRNOG00000042255"; transcript_id "ENSRNOG00000042255_tx_111"; exon_id "10_90539003_90539056_+"; exonnum "131"; txlen "11854";
10	ENSEMBL114_rn	exon	90539003	90539056	0.0565689069921962	+	.	gene_id "ENSRNOG00000042255"; transcript_id "ENSRNOG00000042255_tx_112"; exon_id "10_90539003_90539056_+"; exonnum "132"; txlen "11908";
10	ENSEMBL114_rn	exon	90539003	90539056	0.0459622369311594	+	.	gene_id "ENSRNOG00000042255"; transcript_id "ENSRNOG00000042255_tx_115"; exon_id "10_90539003_90539056_+"; exonnum "132"; txlen "11871";
10	ENSEMBL114_rn	exon	90539003	90539056	0.0459622369311594	+	.	gene_id "ENSRNOG00000042255"; transcript_id "ENSRNOG00000042255_tx_116"; exon_id "10_90539003_90539056_+"; exonnum "131"; txlen "11817";
10	ENSEMBL114_rn	exon	90539003	90539056	0.0459622369311594	+	.	gene_id "ENSRNOG00000042255"; transcript_id "ENSRNOG00000042255_tx_117"; exon_id "10_90539003_90539056_+"; exonnum "131"; txlen "11769";
10	ENSEMBL114_rn	exon	90539003	90539056	0.0459622369311594	+	.	gene_id "ENSRNOG00000042255"; transcript_id "ENSRNOG00000042255_tx_118"; exon_id "10_90539003_90539056_+"; exonnum "133"; txlen "11925";
10	ENSEMBL114_rn	exon	90539003	90539056	0.0459622369311594	+	.	gene_id "ENSRNOG00000042255"; transcript_id "ENSRNOG00000042255_tx_119"; exon_id "10_90539003_90539056_+"; exonnum "131"; txlen "11766";
10	ENSEMBL114_rn	exon	90539003	90539056	0.362532413754866	+	.	gene_id "ENSRNOG00000042255"; transcript_id "ENSRNOG00000042255_tx_12"; exon_id "10_90539003_90539056_+"; exonnum "132"; txlen "12105";
10	ENSEMBL114_rn	exon	90539003	90539056	0.0459622369311594	+	.	gene_id "ENSRNOG00000042255"; transcript_id "ENSRNOG00000042255_tx_120"; exon_id "10_90539003_90539056_+"; exonnum "132"; txlen "11871";
10	ENSEMBL114_rn	exon	90539003	90539056	0.0459622369311594	+	.	gene_id "ENSRNOG00000042255"; transcript_id "ENSRNOG00000042255_tx_121"; exon_id "10_90539003_90539056_+"; exonnum "132"; txlen "11943";
10	ENSEMBL114_rn	exon	90539003	90539056	0.0459622369311594	+	.	gene_id "ENSRNOG00000042255"; transcript_id "ENSRNOG00000042255_tx_122"; exon_id "10_90539003_90539056_+"; exonnum "132"; txlen "11820";
10	ENSEMBL114_rn	exon	90539003	90539056	0.0459622369311594	+	.	gene_id "ENSRNOG00000042255"; transcript_id "ENSRNOG00000042255_tx_123"; exon_id "10_90539003_90539056_+"; exonnum "133"; txlen "11997";
10	ENSEMBL114_rn	exon	90539003	90539056	0.0443958371784016	+	.	gene_id "ENSRNOG00000042255"; transcript_id "ENSRNOG00000042255_tx_125"; exon_id "10_90539003_90539056_+"; exonnum "132"; txlen "12054";
10	ENSEMBL114_rn	exon	90539003	90539056	0.0424830853412388	+	.	gene_id "ENSRNOG00000042255"; transcript_id "ENSRNOG00000042255_tx_126"; exon_id "10_90539003_90539056_+"; exonnum "134"; txlen "12213";
10	ENSEMBL114_rn	exon	90539003	90539056	0.0420805404175806	+	.	gene_id "ENSRNOG00000042255"; transcript_id "ENSRNOG00000042255_tx_127"; exon_id "10_90539003_90539056_+"; exonnum "131"; txlen "11928";
10	ENSEMBL114_rn	exon	90539003	90539056	0.0420805404175806	+	.	gene_id "ENSRNOG00000042255"; transcript_id "ENSRNOG00000042255_tx_128"; exon_id "10_90539003_90539056_+"; exonnum "132"; txlen "11982";
10	ENSEMBL114_rn	exon	90539003	90539056	0.359830368325816	+	.	gene_id "ENSRNOG00000042255"; transcript_id "ENSRNOG00000042255_tx_13"; exon_id "10_90539003_90539056_+"; exonnum "132"; txlen "12175";
10	ENSEMBL114_rn	exon	90539003	90539056	0.0401677885804178	+	.	gene_id "ENSRNOG00000042255"; transcript_id "ENSRNOG00000042255_tx_130"; exon_id "10_90539003_90539056_+"; exonnum "133"; txlen "12087";
10	ENSEMBL114_rn	exon	90539003	90539056	0.0401677885804178	+	.	gene_id "ENSRNOG00000042255"; transcript_id "ENSRNOG00000042255_tx_131"; exon_id "10_90539003_90539056_+"; exonnum "132"; txlen "11982";
10	ENSEMBL114_rn	exon	90539003	90539056	0.0401677885804178	+	.	gene_id "ENSRNOG00000042255"; transcript_id "ENSRNOG00000042255_tx_132"; exon_id "10_90539003_90539056_+"; exonnum "133"; txlen "12108";
10	ENSEMBL114_rn	exon	90539003	90539056	0.0401677885804178	+	.	gene_id "ENSRNOG00000042255"; transcript_id "ENSRNOG00000042255_tx_133"; exon_id "10_90539003_90539056_+"; exonnum "133"; txlen "12036";
10	ENSEMBL114_rn	exon	90539003	90539056	0.0401677885804178	+	.	gene_id "ENSRNOG00000042255"; transcript_id "ENSRNOG00000042255_tx_134"; exon_id "10_90539003_90539056_+"; exonnum "133"; txlen "12229";
10	ENSEMBL114_rn	exon	90539003	90539056	0.0396218202444133	+	.	gene_id "ENSRNOG00000042255"; transcript_id "ENSRNOG00000042255_tx_135"; exon_id "10_90539003_90539056_+"; exonnum "77"; txlen "7709";
10	ENSEMBL114_rn	exon	90539003	90539056	0.0347125933605083	+	.	gene_id "ENSRNOG00000042255"; transcript_id "ENSRNOG00000042255_tx_136"; exon_id "10_90539003_90539056_+"; exonnum "76"; txlen "7655";
10	ENSEMBL114_rn	exon	90539003	90539056	0.0344295330689296	+	.	gene_id "ENSRNOG00000042255"; transcript_id "ENSRNOG00000042255_tx_137"; exon_id "10_90539003_90539056_+"; exonnum "133"; txlen "12036";
10	ENSEMBL114_rn	exon	90539003	90539056	0.0344295330689296	+	.	gene_id "ENSRNOG00000042255"; transcript_id "ENSRNOG00000042255_tx_138"; exon_id "10_90539003_90539056_+"; exonnum "131"; txlen "11877";
10	ENSEMBL114_rn	exon	90539003	90539056	0.325400835256886	+	.	gene_id "ENSRNOG00000042255"; transcript_id "ENSRNOG00000042255_tx_14"; exon_id "10_90539003_90539056_+"; exonnum "130"; txlen "12016";
10	ENSEMBL114_rn	exon	90539003	90539056	0.0343692542521372	+	.	gene_id "ENSRNOG00000042255"; transcript_id "ENSRNOG00000042255_tx_141"; exon_id "10_90539003_90539056_+"; exonnum "76"; txlen "7604";
10	ENSEMBL114_rn	exon	90539003	90539056	0.0337587514216386	+	.	gene_id "ENSRNOG00000042255"; transcript_id "ENSRNOG00000042255_tx_142"; exon_id "10_90539003_90539056_+"; exonnum "77"; txlen "7781";
10	ENSEMBL114_rn	exon	90539003	90539056	0.0334731571503482	+	.	gene_id "ENSRNOG00000042255"; transcript_id "ENSRNOG00000042255_tx_143"; exon_id "10_90539003_90539056_+"; exonnum "131"; txlen "11928";
10	ENSEMBL114_rn	exon	90539003	90539056	0.0334731571503482	+	.	gene_id "ENSRNOG00000042255"; transcript_id "ENSRNOG00000042255_tx_144"; exon_id "10_90539003_90539056_+"; exonnum "132"; txlen "12033";
10	ENSEMBL114_rn	exon	90539003	90539056	0.0334731571503482	+	.	gene_id "ENSRNOG00000042255"; transcript_id "ENSRNOG00000042255_tx_145"; exon_id "10_90539003_90539056_+"; exonnum "133"; txlen "12087";
10	ENSEMBL114_rn	exon	90539003	90539056	0.0334731571503482	+	.	gene_id "ENSRNOG00000042255"; transcript_id "ENSRNOG00000042255_tx_146"; exon_id "10_90539003_90539056_+"; exonnum "130"; txlen "11874";
10	ENSEMBL114_rn	exon	90539003	90539056	0.0334731571503482	+	.	gene_id "ENSRNOG00000042255"; transcript_id "ENSRNOG00000042255_tx_147"; exon_id "10_90539003_90539056_+"; exonnum "131"; txlen "11928";
10	ENSEMBL114_rn	exon	90539003	90539056	0.0334731571503482	+	.	gene_id "ENSRNOG00000042255"; transcript_id "ENSRNOG00000042255_tx_148"; exon_id "10_90539003_90539056_+"; exonnum "132"; txlen "11982";
10	ENSEMBL114_rn	exon	90539003	90539056	0.325400835256886	+	.	gene_id "ENSRNOG00000042255"; transcript_id "ENSRNOG00000042255_tx_15"; exon_id "10_90539003_90539056_+"; exonnum "131"; txlen "12121";
10	ENSEMBL114_rn	exon	90539003	90539056	0.0326058991194529	+	.	gene_id "ENSRNOG00000042255"; transcript_id "ENSRNOG00000042255_tx_151"; exon_id "10_90539003_90539056_+"; exonnum "78"; txlen "7763";
10	ENSEMBL114_rn	exon	90539003	90539056	0.0321914736143136	+	.	gene_id "ENSRNOG00000042255"; transcript_id "ENSRNOG00000042255_tx_152"; exon_id "10_90539003_90539056_+"; exonnum "76"; txlen "7676";
10	ENSEMBL114_rn	exon	90539003	90539056	0.0316590401912006	+	.	gene_id "ENSRNOG00000042255"; transcript_id "ENSRNOG00000042255_tx_153"; exon_id "10_90539003_90539056_+"; exonnum "164"; txlen "15069";
10	ENSEMBL114_rn	exon	90539003	90539056	0.0316590401912006	+	.	gene_id "ENSRNOG00000042255"; transcript_id "ENSRNOG00000042255_tx_154"; exon_id "10_90539003_90539056_+"; exonnum "164"; txlen "15141";
10	ENSEMBL114_rn	exon	90539003	90539056	0.0316590401912006	+	.	gene_id "ENSRNOG00000042255"; transcript_id "ENSRNOG00000042255_tx_155"; exon_id "10_90539003_90539056_+"; exonnum "165"; txlen "15123";
10	ENSEMBL114_rn	exon	90539003	90539056	0.0316590401912006	+	.	gene_id "ENSRNOG00000042255"; transcript_id "ENSRNOG00000042255_tx_156"; exon_id "10_90539003_90539056_+"; exonnum "163"; txlen "14964";
10	ENSEMBL114_rn	exon	90539003	90539056	0.0316590401912006	+	.	gene_id "ENSRNOG00000042255"; transcript_id "ENSRNOG00000042255_tx_157"; exon_id "10_90539003_90539056_+"; exonnum "165"; txlen "15195";
10	ENSEMBL114_rn	exon	90539003	90539056	0.0316590401912006	+	.	gene_id "ENSRNOG00000042255"; transcript_id "ENSRNOG00000042255_tx_158"; exon_id "10_90539003_90539056_+"; exonnum "163"; txlen "15036";
10	ENSEMBL114_rn	exon	90539003	90539056	0.0316590401912006	+	.	gene_id "ENSRNOG00000042255"; transcript_id "ENSRNOG00000042255_tx_159"; exon_id "10_90539003_90539056_+"; exonnum "164"; txlen "15018";
10	ENSEMBL114_rn	exon	90539003	90539056	0.325400835256886	+	.	gene_id "ENSRNOG00000042255"; transcript_id "ENSRNOG00000042255_tx_16"; exon_id "10_90539003_90539056_+"; exonnum "131"; txlen "12121";
10	ENSEMBL114_rn	exon	90539003	90539056	0.0316590401912006	+	.	gene_id "ENSRNOG00000042255"; transcript_id "ENSRNOG00000042255_tx_160"; exon_id "10_90539003_90539056_+"; exonnum "165"; txlen "15195";
10	ENSEMBL114_rn	exon	90539003	90539056	0.0316590401912006	+	.	gene_id "ENSRNOG00000042255"; transcript_id "ENSRNOG00000042255_tx_161"; exon_id "10_90539003_90539056_+"; exonnum "164"; txlen "15090";
10	ENSEMBL114_rn	exon	90539003	90539056	0.0316590401912006	+	.	gene_id "ENSRNOG00000042255"; transcript_id "ENSRNOG00000042255_tx_163"; exon_id "10_90539003_90539056_+"; exonnum "166"; txlen "15249";
10	ENSEMBL114_rn	exon	90539003	90539056	0.0316590401912006	+	.	gene_id "ENSRNOG00000042255"; transcript_id "ENSRNOG00000042255_tx_164"; exon_id "10_90539003_90539056_+"; exonnum "164"; txlen "15090";
10	ENSEMBL114_rn	exon	90539003	90539056	0.0316590401912006	+	.	gene_id "ENSRNOG00000042255"; transcript_id "ENSRNOG00000042255_tx_167"; exon_id "10_90539003_90539056_+"; exonnum "165"; txlen "15144";
10	ENSEMBL114_rn	exon	90539003	90539056	0.325400835256886	+	.	gene_id "ENSRNOG00000042255"; transcript_id "ENSRNOG00000042255_tx_17"; exon_id "10_90539003_90539056_+"; exonnum "131"; txlen "12070";
10	ENSEMBL114_rn	exon	90539003	90539056	0.0314911904955757	+	.	gene_id "ENSRNOG00000042255"; transcript_id "ENSRNOG00000042255_tx_170"; exon_id "10_90539003_90539056_+"; exonnum "78"; txlen "7835";
10	ENSEMBL114_rn	exon	90539003	90539056	0.0300760881816406	+	.	gene_id "ENSRNOG00000042255"; transcript_id "ENSRNOG00000042255_tx_171"; exon_id "10_90539003_90539056_+"; exonnum "165"; txlen "15174";
10	ENSEMBL114_rn	exon	90539003	90539056	0.0300760881816406	+	.	gene_id "ENSRNOG00000042255"; transcript_id "ENSRNOG00000042255_tx_172"; exon_id "10_90539003_90539056_+"; exonnum "165"; txlen "15246";
10	ENSEMBL114_rn	exon	90539003	90539056	0.0300760881816406	+	.	gene_id "ENSRNOG00000042255"; transcript_id "ENSRNOG00000042255_tx_173"; exon_id "10_90539003_90539056_+"; exonnum "164"; txlen "15069";
10	ENSEMBL114_rn	exon	90539003	90539056	0.00261601168444563	+	.	gene_id "ENSRNOG00000042255"; transcript_id "ENSRNOG00000042255_tx_174"; exon_id "10_90539003_90539056_+"; exonnum "171"; txlen "16072";
10	ENSEMBL114_rn	exon	90539003	90539056	0.325400835256886	+	.	gene_id "ENSRNOG00000042255"; transcript_id "ENSRNOG00000042255_tx_18"; exon_id "10_90539003_90539056_+"; exonnum "132"; txlen "12175";
10	ENSEMBL114_rn	exon	90539003	90539056	0.291263555762958	+	.	gene_id "ENSRNOG00000042255"; transcript_id "ENSRNOG00000042255_tx_19"; exon_id "10_90539003_90539056_+"; exonnum "131"; txlen "11928";
10	ENSEMBL114_rn	exon	90539003	90539056	0.291263555762958	+	.	gene_id "ENSRNOG00000042255"; transcript_id "ENSRNOG00000042255_tx_20"; exon_id "10_90539003_90539056_+"; exonnum "132"; txlen "11982";
10	ENSEMBL114_rn	exon	90539003	90539056	0.270404527861876	+	.	gene_id "ENSRNOG00000042255"; transcript_id "ENSRNOG00000042255_tx_21"; exon_id "10_90539003_90539056_+"; exonnum "132"; txlen "12054";
10	ENSEMBL114_rn	exon	90539003	90539056	0.242973782796706	+	.	gene_id "ENSRNOG00000042255"; transcript_id "ENSRNOG00000042255_tx_22"; exon_id "10_90539003_90539056_+"; exonnum "132"; txlen "12175";
10	ENSEMBL114_rn	exon	90539003	90539056	0.241713250304434	+	.	gene_id "ENSRNOG00000042255"; transcript_id "ENSRNOG00000042255_tx_23"; exon_id "10_90539003_90539056_+"; exonnum "131"; txlen "12000";
10	ENSEMBL114_rn	exon	90539003	90539056	0.240658486035885	+	.	gene_id "ENSRNOG00000042255"; transcript_id "ENSRNOG00000042255_tx_24"; exon_id "10_90539003_90539056_+"; exonnum "131"; txlen "12121";
10	ENSEMBL114_rn	exon	90539003	90539056	0.236124195840253	+	.	gene_id "ENSRNOG00000042255"; transcript_id "ENSRNOG00000042255_tx_25"; exon_id "10_90539003_90539056_+"; exonnum "129"; txlen "11911";
10	ENSEMBL114_rn	exon	90539003	90539056	0.236124195840253	+	.	gene_id "ENSRNOG00000042255"; transcript_id "ENSRNOG00000042255_tx_26"; exon_id "10_90539003_90539056_+"; exonnum "130"; txlen "12016";
10	ENSEMBL114_rn	exon	90539003	90539056	0.236124195840253	+	.	gene_id "ENSRNOG00000042255"; transcript_id "ENSRNOG00000042255_tx_27"; exon_id "10_90539003_90539056_+"; exonnum "130"; txlen "12016";
10	ENSEMBL114_rn	exon	90539003	90539056	0.236124195840253	+	.	gene_id "ENSRNOG00000042255"; transcript_id "ENSRNOG00000042255_tx_28"; exon_id "10_90539003_90539056_+"; exonnum "130"; txlen "11965";
10	ENSEMBL114_rn	exon	90539003	90539056	0.236124195840253	+	.	gene_id "ENSRNOG00000042255"; transcript_id "ENSRNOG00000042255_tx_29"; exon_id "10_90539003_90539056_+"; exonnum "131"; txlen "12121";
10	ENSEMBL114_rn	exon	90539003	90539056	0.236124195840253	+	.	gene_id "ENSRNOG00000042255"; transcript_id "ENSRNOG00000042255_tx_30"; exon_id "10_90539003_90539056_+"; exonnum "131"; txlen "12070";
10	ENSEMBL114_rn	exon	90539003	90539056	0.236124195840253	+	.	gene_id "ENSRNOG00000042255"; transcript_id "ENSRNOG00000042255_tx_31"; exon_id "10_90539003_90539056_+"; exonnum "131"; txlen "12070";
10	ENSEMBL114_rn	exon	90539003	90539056	0.236124195840253	+	.	gene_id "ENSRNOG00000042255"; transcript_id "ENSRNOG00000042255_tx_32"; exon_id "10_90539003_90539056_+"; exonnum "132"; txlen "12175";
10	ENSEMBL114_rn	exon	90539003	90539056	0.212148450786152	+	.	gene_id "ENSRNOG00000042255"; transcript_id "ENSRNOG00000042255_tx_33"; exon_id "10_90539003_90539056_+"; exonnum "131"; txlen "11928";
10	ENSEMBL114_rn	exon	90539003	90539056	0.212148450786152	+	.	gene_id "ENSRNOG00000042255"; transcript_id "ENSRNOG00000042255_tx_34"; exon_id "10_90539003_90539056_+"; exonnum "132"; txlen "11982";
10	ENSEMBL114_rn	exon	90539003	90539056	0.202853731809544	+	.	gene_id "ENSRNOG00000042255"; transcript_id "ENSRNOG00000042255_tx_35"; exon_id "10_90539003_90539056_+"; exonnum "166"; txlen "14241";
10	ENSEMBL114_rn	exon	90539003	90539056	0.200177336273422	+	.	gene_id "ENSRNOG00000042255"; transcript_id "ENSRNOG00000042255_tx_36"; exon_id "10_90539003_90539056_+"; exonnum "134"; txlen "12141";
10	ENSEMBL114_rn	exon	90539003	90539056	0.200177336273422	+	.	gene_id "ENSRNOG00000042255"; transcript_id "ENSRNOG00000042255_tx_37"; exon_id "10_90539003_90539056_+"; exonnum "134"; txlen "12334";
10	ENSEMBL114_rn	exon	90539003	90539056	0.198577945618305	+	.	gene_id "ENSRNOG00000042255"; transcript_id "ENSRNOG00000042255_tx_38"; exon_id "10_90539003_90539056_+"; exonnum "129"; txlen "11911";
10	ENSEMBL114_rn	exon	90539003	90539056	0.198577945618305	+	.	gene_id "ENSRNOG00000042255"; transcript_id "ENSRNOG00000042255_tx_39"; exon_id "10_90539003_90539056_+"; exonnum "130"; txlen "12016";
10	ENSEMBL114_rn	exon	90539003	90539056	0.492644777251751	+	.	gene_id "ENSRNOG00000042255"; transcript_id "ENSRNOG00000042255_tx_4"; exon_id "10_90539003_90539056_+"; exonnum "167"; txlen "14295";
10	ENSEMBL114_rn	exon	90539003	90539056	0.198577945618305	+	.	gene_id "ENSRNOG00000042255"; transcript_id "ENSRNOG00000042255_tx_40"; exon_id "10_90539003_90539056_+"; exonnum "130"; txlen "12016";
10	ENSEMBL114_rn	exon	90539003	90539056	0.198577945618305	+	.	gene_id "ENSRNOG00000042255"; transcript_id "ENSRNOG00000042255_tx_41"; exon_id "10_90539003_90539056_+"; exonnum "130"; txlen "11965";
10	ENSEMBL114_rn	exon	90539003	90539056	0.198577945618305	+	.	gene_id "ENSRNOG00000042255"; transcript_id "ENSRNOG00000042255_tx_42"; exon_id "10_90539003_90539056_+"; exonnum "131"; txlen "12070";
10	ENSEMBL114_rn	exon	90539003	90539056	0.198577945618305	+	.	gene_id "ENSRNOG00000042255"; transcript_id "ENSRNOG00000042255_tx_43"; exon_id "10_90539003_90539056_+"; exonnum "131"; txlen "12070";
10	ENSEMBL114_rn	exon	90539003	90539056	0.197862039512601	+	.	gene_id "ENSRNOG00000042255"; transcript_id "ENSRNOG00000042255_tx_44"; exon_id "10_90539003_90539056_+"; exonnum "133"; txlen "12280";
10	ENSEMBL114_rn	exon	90539003	90539056	0.19128942288507	+	.	gene_id "ENSRNOG00000042255"; transcript_id "ENSRNOG00000042255_tx_45"; exon_id "10_90539003_90539056_+"; exonnum "132"; txlen "12054";
10	ENSEMBL114_rn	exon	90539003	90539056	0.177718917717222	+	.	gene_id "ENSRNOG00000042255"; transcript_id "ENSRNOG00000042255_tx_46"; exon_id "10_90539003_90539056_+"; exonnum "130"; txlen "11823";
10	ENSEMBL114_rn	exon	90539003	90539056	0.177718917717222	+	.	gene_id "ENSRNOG00000042255"; transcript_id "ENSRNOG00000042255_tx_47"; exon_id "10_90539003_90539056_+"; exonnum "131"; txlen "11877";
10	ENSEMBL114_rn	exon	90539003	90539056	0.171359867943826	+	.	gene_id "ENSRNOG00000042255"; transcript_id "ENSRNOG00000042255_tx_48"; exon_id "10_90539003_90539056_+"; exonnum "131"; txlen "11979";
10	ENSEMBL114_rn	exon	90539003	90539056	0.171359867943826	+	.	gene_id "ENSRNOG00000042255"; transcript_id "ENSRNOG00000042255_tx_49"; exon_id "10_90539003_90539056_+"; exonnum "132"; txlen "12033";
10	ENSEMBL114_rn	exon	90539003	90539056	0.467578373212975	+	.	gene_id "ENSRNOG00000042255"; transcript_id "ENSRNOG00000042255_tx_5"; exon_id "10_90539003_90539056_+"; exonnum "132"; txlen "12033";
10	ENSEMBL114_rn	exon	90539003	90539056	0.171359867943826	+	.	gene_id "ENSRNOG00000042255"; transcript_id "ENSRNOG00000042255_tx_50"; exon_id "10_90539003_90539056_+"; exonnum "132"; txlen "12105";
10	ENSEMBL114_rn	exon	90539003	90539056	0.157694250932183	+	.	gene_id "ENSRNOG00000042255"; transcript_id "ENSRNOG00000042255_tx_51"; exon_id "10_90539003_90539056_+"; exonnum "131"; txlen "12070";
10	ENSEMBL114_rn	exon	90539003	90539056	0.157694250932183	+	.	gene_id "ENSRNOG00000042255"; transcript_id "ENSRNOG00000042255_tx_52"; exon_id "10_90539003_90539056_+"; exonnum "132"; txlen "12175";
10	ENSEMBL114_rn	exon	90539003	90539056	0.157694250932183	+	.	gene_id "ENSRNOG00000042255"; transcript_id "ENSRNOG00000042255_tx_53"; exon_id "10_90539003_90539056_+"; exonnum "132"; txlen "12175";
10	ENSEMBL114_rn	exon	90539003	90539056	0.157694250932183	+	.	gene_id "ENSRNOG00000042255"; transcript_id "ENSRNOG00000042255_tx_54"; exon_id "10_90539003_90539056_+"; exonnum "132"; txlen "12124";
10	ENSEMBL114_rn	exon	90539003	90539056	0.157694250932183	+	.	gene_id "ENSRNOG00000042255"; transcript_id "ENSRNOG00000042255_tx_55"; exon_id "10_90539003_90539056_+"; exonnum "133"; txlen "12229";
10	ENSEMBL114_rn	exon	90539003	90539056	0.157694250932183	+	.	gene_id "ENSRNOG00000042255"; transcript_id "ENSRNOG00000042255_tx_56"; exon_id "10_90539003_90539056_+"; exonnum "133"; txlen "12229";
10	ENSEMBL114_rn	exon	90539003	90539056	0.15685988981614	+	.	gene_id "ENSRNOG00000042255"; transcript_id "ENSRNOG00000042255_tx_57"; exon_id "10_90539003_90539056_+"; exonnum "130"; txlen "11895";
10	ENSEMBL114_rn	exon	90539003	90539056	0.15685988981614	+	.	gene_id "ENSRNOG00000042255"; transcript_id "ENSRNOG00000042255_tx_58"; exon_id "10_90539003_90539056_+"; exonnum "131"; txlen "12000";
10	ENSEMBL114_rn	exon	90539003	90539056	0.15685988981614	+	.	gene_id "ENSRNOG00000042255"; transcript_id "ENSRNOG00000042255_tx_59"; exon_id "10_90539003_90539056_+"; exonnum "131"; txlen "11949";
10	ENSEMBL114_rn	exon	90539003	90539056	0.451172975663511	+	.	gene_id "ENSRNOG00000042255"; transcript_id "ENSRNOG00000042255_tx_6"; exon_id "10_90539003_90539056_+"; exonnum "133"; txlen "12087";
10	ENSEMBL114_rn	exon	90539003	90539056	0.137886710793478	+	.	gene_id "ENSRNOG00000042255"; transcript_id "ENSRNOG00000042255_tx_64"; exon_id "10_90539003_90539056_+"; exonnum "131"; txlen "12051";
10	ENSEMBL114_rn	exon	90539003	90539056	0.13776829665576	+	.	gene_id "ENSRNOG00000042255"; transcript_id "ENSRNOG00000042255_tx_65"; exon_id "10_90539003_90539056_+"; exonnum "132"; txlen "12226";
10	ENSEMBL114_rn	exon	90539003	90539056	0.127280040732441	+	.	gene_id "ENSRNOG00000042255"; transcript_id "ENSRNOG00000042255_tx_66"; exon_id "10_90539003_90539056_+"; exonnum "132"; txlen "11956";
10	ENSEMBL114_rn	exon	90539003	90539056	0.127280040732441	+	.	gene_id "ENSRNOG00000042255"; transcript_id "ENSRNOG00000042255_tx_67"; exon_id "10_90539003_90539056_+"; exonnum "131"; txlen "11902";
10	ENSEMBL114_rn	exon	90539003	90539056	0.127280040732441	+	.	gene_id "ENSRNOG00000042255"; transcript_id "ENSRNOG00000042255_tx_68"; exon_id "10_90539003_90539056_+"; exonnum "133"; txlen "12010";
10	ENSEMBL114_rn	exon	90539003	90539056	0.127280040732441	+	.	gene_id "ENSRNOG00000042255"; transcript_id "ENSRNOG00000042255_tx_69"; exon_id "10_90539003_90539056_+"; exonnum "132"; txlen "11956";
10	ENSEMBL114_rn	exon	90539003	90539056	0.424076345646366	+	.	gene_id "ENSRNOG00000042255"; transcript_id "ENSRNOG00000042255_tx_7"; exon_id "10_90539003_90539056_+"; exonnum "133"; txlen "12280";
10	ENSEMBL114_rn	exon	90539003	90539056	0.127280040732441	+	.	gene_id "ENSRNOG00000042255"; transcript_id "ENSRNOG00000042255_tx_70"; exon_id "10_90539003_90539056_+"; exonnum "132"; txlen "12028";
10	ENSEMBL114_rn	exon	90539003	90539056	0.127280040732441	+	.	gene_id "ENSRNOG00000042255"; transcript_id "ENSRNOG00000042255_tx_71"; exon_id "10_90539003_90539056_+"; exonnum "133"; txlen "12082";
10	ENSEMBL114_rn	exon	90539003	90539056	0.101426865904772	+	.	gene_id "ENSRNOG00000042255"; transcript_id "ENSRNOG00000042255_tx_74"; exon_id "10_90539003_90539056_+"; exonnum "165"; txlen "14187";
10	ENSEMBL114_rn	exon	90539003	90539056	0.101426865904772	+	.	gene_id "ENSRNOG00000042255"; transcript_id "ENSRNOG00000042255_tx_75"; exon_id "10_90539003_90539056_+"; exonnum "166"; txlen "14241";
10	ENSEMBL114_rn	exon	90539003	90539056	0.101426865904772	+	.	gene_id "ENSRNOG00000042255"; transcript_id "ENSRNOG00000042255_tx_76"; exon_id "10_90539003_90539056_+"; exonnum "166"; txlen "14241";
10	ENSEMBL114_rn	exon	90539003	90539056	0.101426865904772	+	.	gene_id "ENSRNOG00000042255"; transcript_id "ENSRNOG00000042255_tx_77"; exon_id "10_90539003_90539056_+"; exonnum "167"; txlen "14295";
10	ENSEMBL114_rn	exon	90539003	90539056	0.420804672966964	+	.	gene_id "ENSRNOG00000042255"; transcript_id "ENSRNOG00000042255_tx_8"; exon_id "10_90539003_90539056_+"; exonnum "132"; txlen "12226";
10	ENSEMBL114_rn	exon	90539003	90539056	0.0848533604882943	+	.	gene_id "ENSRNOG00000042255"; transcript_id "ENSRNOG00000042255_tx_82"; exon_id "10_90539003_90539056_+"; exonnum "130"; txlen "11874";
10	ENSEMBL114_rn	exon	90539003	90539056	0.0848533604882943	+	.	gene_id "ENSRNOG00000042255"; transcript_id "ENSRNOG00000042255_tx_83"; exon_id "10_90539003_90539056_+"; exonnum "131"; txlen "11851";
10	ENSEMBL114_rn	exon	90539003	90539056	0.0848533604882943	+	.	gene_id "ENSRNOG00000042255"; transcript_id "ENSRNOG00000042255_tx_84"; exon_id "10_90539003_90539056_+"; exonnum "132"; txlen "11905";
10	ENSEMBL114_rn	exon	90539003	90539056	0.0777822471142698	+	.	gene_id "ENSRNOG00000042255"; transcript_id "ENSRNOG00000042255_tx_86"; exon_id "10_90539003_90539056_+"; exonnum "130"; txlen "11874";
10	ENSEMBL114_rn	exon	90539003	90539056	0.0777822471142698	+	.	gene_id "ENSRNOG00000042255"; transcript_id "ENSRNOG00000042255_tx_87"; exon_id "10_90539003_90539056_+"; exonnum "131"; txlen "11928";
10	ENSEMBL114_rn	exon	90539003	90539056	0.0777822471142698	+	.	gene_id "ENSRNOG00000042255"; transcript_id "ENSRNOG00000042255_tx_88"; exon_id "10_90539003_90539056_+"; exonnum "131"; txlen "11928";
10	ENSEMBL114_rn	exon	90539003	90539056	0.0777822471142698	+	.	gene_id "ENSRNOG00000042255"; transcript_id "ENSRNOG00000042255_tx_89"; exon_id "10_90539003_90539056_+"; exonnum "132"; txlen "11982";
10	ENSEMBL114_rn	exon	90539003	90539056	0.0777822471142698	+	.	gene_id "ENSRNOG00000042255"; transcript_id "ENSRNOG00000042255_tx_90"; exon_id "10_90539003_90539056_+"; exonnum "130"; txlen "11823";
10	ENSEMBL114_rn	exon	90539003	90539056	0.0777822471142698	+	.	gene_id "ENSRNOG00000042255"; transcript_id "ENSRNOG00000042255_tx_91"; exon_id "10_90539003_90539056_+"; exonnum "131"; txlen "12000";
10	ENSEMBL114_rn	exon	90539003	90539056	0.0777822471142698	+	.	gene_id "ENSRNOG00000042255"; transcript_id "ENSRNOG00000042255_tx_92"; exon_id "10_90539003_90539056_+"; exonnum "131"; txlen "11851";
10	ENSEMBL114_rn	exon	90539003	90539056	0.0777822471142698	+	.	gene_id "ENSRNOG00000042255"; transcript_id "ENSRNOG00000042255_tx_93"; exon_id "10_90539003_90539056_+"; exonnum "132"; txlen "12054";
10	ENSEMBL114_rn	exon	90539003	90539056	0.0777822471142698	+	.	gene_id "ENSRNOG00000042255"; transcript_id "ENSRNOG00000042255_tx_94"; exon_id "10_90539003_90539056_+"; exonnum "132"; txlen "11905";
10	ensembl	exon	90540302	90540355	0	+	.	gene_id "ENSRNOG00000042255"; gene_version "5"; transcript_id "ENSRNOT00000097007"; transcript_version "2"; exon_number "181"; gene_name "Efcab3"; gene_source "ensembl"; gene_biotype "protein_coding"; transcript_name "Efcab3-202"; transcript_source "ensembl"; transcript_biotype "protein_coding"; exon_id "ENSRNOE00000650080"; exon_version "1";
10	ensembl	CDS	90540302	90540355	0	+	2	gene_id "ENSRNOG00000042255"; gene_version "5"; transcript_id "ENSRNOT00000097007"; transcript_version "2"; exon_number "181"; gene_name "Efcab3"; gene_source "ensembl"; gene_biotype "protein_coding"; transcript_name "Efcab3-202"; transcript_source "ensembl"; transcript_biotype "protein_coding"; protein_id "ENSRNOP00000093703"; protein_version "2";
10	ensembl	exon	90540302	90540355	0	+	.	gene_id "ENSRNOG00000042255"; gene_version "5"; transcript_id "ENSRNOT00000143176"; transcript_version "1"; exon_number "183"; gene_name "Efcab3"; gene_source "ensembl"; gene_biotype "protein_coding"; transcript_name "Efcab3-203"; transcript_source "ensembl"; transcript_biotype "protein_coding"; exon_id "ENSRNOE00000650080"; exon_version "1";
10	ensembl	CDS	90540302	90540355	0	+	2	gene_id "ENSRNOG00000042255"; gene_version "5"; transcript_id "ENSRNOT00000143176"; transcript_version "1"; exon_number "183"; gene_name "Efcab3"; gene_source "ensembl"; gene_biotype "protein_coding"; transcript_name "Efcab3-203"; transcript_source "ensembl"; transcript_biotype "protein_coding"; protein_id "ENSRNOP00000106234"; protein_version "1";
10	ensembl	exon	90540302	90540355	0	+	.	gene_id "ENSRNOG00000042255"; gene_version "5"; transcript_id "ENSRNOT00000150247"; transcript_version "1"; exon_number "179"; gene_name "Efcab3"; gene_source "ensembl"; gene_biotype "protein_coding"; transcript_name "Efcab3-204"; transcript_source "ensembl"; transcript_biotype "protein_coding"; exon_id "ENSRNOE00000650080"; exon_version "1"; tag "Ensembl_canonical";
10	ensembl	CDS	90540302	90540355	0	+	2	gene_id "ENSRNOG00000042255"; gene_version "5"; transcript_id "ENSRNOT00000150247"; transcript_version "1"; exon_number "179"; gene_name "Efcab3"; gene_source "ensembl"; gene_biotype "protein_coding"; transcript_name "Efcab3-204"; transcript_source "ensembl"; transcript_biotype "protein_coding"; protein_id "ENSRNOP00000104824"; protein_version "1"; tag "Ensembl_canonical";
10	ENSEMBL114_rn	exon	90540302	90540355	0.0565689069921962	+	.	gene_id "ENSRNOG00000042255"; transcript_id "ENSRNOG00000042255_tx_104"; exon_id "10_90540302_90540355_+"; exonnum "132"; txlen "11931";
10	ENSEMBL114_rn	exon	90540302	90540355	0.0565689069921962	+	.	gene_id "ENSRNOG00000042255"; transcript_id "ENSRNOG00000042255_tx_105"; exon_id "10_90540302_90540355_+"; exonnum "131"; txlen "11877";
10	ENSEMBL114_rn	exon	90540302	90540355	0.0565689069921962	+	.	gene_id "ENSRNOG00000042255"; transcript_id "ENSRNOG00000042255_tx_106"; exon_id "10_90540302_90540355_+"; exonnum "133"; txlen "11985";
10	ENSEMBL114_rn	exon	90540302	90540355	0.0565689069921962	+	.	gene_id "ENSRNOG00000042255"; transcript_id "ENSRNOG00000042255_tx_107"; exon_id "10_90540302_90540355_+"; exonnum "131"; txlen "11826";
10	ENSEMBL114_rn	exon	90540302	90540355	0.0565689069921962	+	.	gene_id "ENSRNOG00000042255"; transcript_id "ENSRNOG00000042255_tx_108"; exon_id "10_90540302_90540355_+"; exonnum "132"; txlen "11931";
10	ENSEMBL114_rn	exon	90540302	90540355	0.0565689069921962	+	.	gene_id "ENSRNOG00000042255"; transcript_id "ENSRNOG00000042255_tx_109"; exon_id "10_90540302_90540355_+"; exonnum "132"; txlen "12003";
10	ENSEMBL114_rn	exon	90540302	90540355	0.364847710515687	+	.	gene_id "ENSRNOG00000042255"; transcript_id "ENSRNOG00000042255_tx_11"; exon_id "10_90540302_90540355_+"; exonnum "134"; txlen "12159";
10	ENSEMBL114_rn	exon	90540302	90540355	0.0565689069921962	+	.	gene_id "ENSRNOG00000042255"; transcript_id "ENSRNOG00000042255_tx_110"; exon_id "10_90540302_90540355_+"; exonnum "133"; txlen "12057";
10	ENSEMBL114_rn	exon	90540302	90540355	0.0565689069921962	+	.	gene_id "ENSRNOG00000042255"; transcript_id "ENSRNOG00000042255_tx_111"; exon_id "10_90540302_90540355_+"; exonnum "132"; txlen "11854";
10	ENSEMBL114_rn	exon	90540302	90540355	0.0565689069921962	+	.	gene_id "ENSRNOG00000042255"; transcript_id "ENSRNOG00000042255_tx_112"; exon_id "10_90540302_90540355_+"; exonnum "133"; txlen "11908";
10	ENSEMBL114_rn	exon	90540302	90540355	0.0459622369311594	+	.	gene_id "ENSRNOG00000042255"; transcript_id "ENSRNOG00000042255_tx_115"; exon_id "10_90540302_90540355_+"; exonnum "133"; txlen "11871";
10	ENSEMBL114_rn	exon	90540302	90540355	0.0459622369311594	+	.	gene_id "ENSRNOG00000042255"; transcript_id "ENSRNOG00000042255_tx_116"; exon_id "10_90540302_90540355_+"; exonnum "132"; txlen "11817";
10	ENSEMBL114_rn	exon	90540302	90540355	0.0459622369311594	+	.	gene_id "ENSRNOG00000042255"; transcript_id "ENSRNOG00000042255_tx_117"; exon_id "10_90540302_90540355_+"; exonnum "132"; txlen "11769";
10	ENSEMBL114_rn	exon	90540302	90540355	0.0459622369311594	+	.	gene_id "ENSRNOG00000042255"; transcript_id "ENSRNOG00000042255_tx_118"; exon_id "10_90540302_90540355_+"; exonnum "134"; txlen "11925";
10	ENSEMBL114_rn	exon	90540302	90540355	0.0459622369311594	+	.	gene_id "ENSRNOG00000042255"; transcript_id "ENSRNOG00000042255_tx_119"; exon_id "10_90540302_90540355_+"; exonnum "132"; txlen "11766";
10	ENSEMBL114_rn	exon	90540302	90540355	0.362532413754866	+	.	gene_id "ENSRNOG00000042255"; transcript_id "ENSRNOG00000042255_tx_12"; exon_id "10_90540302_90540355_+"; exonnum "133"; txlen "12105";
10	ENSEMBL114_rn	exon	90540302	90540355	0.0459622369311594	+	.	gene_id "ENSRNOG00000042255"; transcript_id "ENSRNOG00000042255_tx_120"; exon_id "10_90540302_90540355_+"; exonnum "133"; txlen "11871";
10	ENSEMBL114_rn	exon	90540302	90540355	0.0459622369311594	+	.	gene_id "ENSRNOG00000042255"; transcript_id "ENSRNOG00000042255_tx_121"; exon_id "10_90540302_90540355_+"; exonnum "133"; txlen "11943";
10	ENSEMBL114_rn	exon	90540302	90540355	0.0459622369311594	+	.	gene_id "ENSRNOG00000042255"; transcript_id "ENSRNOG00000042255_tx_122"; exon_id "10_90540302_90540355_+"; exonnum "133"; txlen "11820";
10	ENSEMBL114_rn	exon	90540302	90540355	0.0459622369311594	+	.	gene_id "ENSRNOG00000042255"; transcript_id "ENSRNOG00000042255_tx_123"; exon_id "10_90540302_90540355_+"; exonnum "134"; txlen "11997";
10	ENSEMBL114_rn	exon	90540302	90540355	0.0443958371784016	+	.	gene_id "ENSRNOG00000042255"; transcript_id "ENSRNOG00000042255_tx_125"; exon_id "10_90540302_90540355_+"; exonnum "133"; txlen "12054";
10	ENSEMBL114_rn	exon	90540302	90540355	0.0424830853412388	+	.	gene_id "ENSRNOG00000042255"; transcript_id "ENSRNOG00000042255_tx_126"; exon_id "10_90540302_90540355_+"; exonnum "135"; txlen "12213";
10	ENSEMBL114_rn	exon	90540302	90540355	0.0420805404175806	+	.	gene_id "ENSRNOG00000042255"; transcript_id "ENSRNOG00000042255_tx_127"; exon_id "10_90540302_90540355_+"; exonnum "132"; txlen "11928";
10	ENSEMBL114_rn	exon	90540302	90540355	0.0420805404175806	+	.	gene_id "ENSRNOG00000042255"; transcript_id "ENSRNOG00000042255_tx_128"; exon_id "10_90540302_90540355_+"; exonnum "133"; txlen "11982";
10	ENSEMBL114_rn	exon	90540302	90540355	0.359830368325816	+	.	gene_id "ENSRNOG00000042255"; transcript_id "ENSRNOG00000042255_tx_13"; exon_id "10_90540302_90540355_+"; exonnum "133"; txlen "12175";
10	ENSEMBL114_rn	exon	90540302	90540355	0.0401677885804178	+	.	gene_id "ENSRNOG00000042255"; transcript_id "ENSRNOG00000042255_tx_130"; exon_id "10_90540302_90540355_+"; exonnum "134"; txlen "12087";
10	ENSEMBL114_rn	exon	90540302	90540355	0.0401677885804178	+	.	gene_id "ENSRNOG00000042255"; transcript_id "ENSRNOG00000042255_tx_131"; exon_id "10_90540302_90540355_+"; exonnum "133"; txlen "11982";
10	ENSEMBL114_rn	exon	90540302	90540355	0.0401677885804178	+	.	gene_id "ENSRNOG00000042255"; transcript_id "ENSRNOG00000042255_tx_132"; exon_id "10_90540302_90540355_+"; exonnum "134"; txlen "12108";
10	ENSEMBL114_rn	exon	90540302	90540355	0.0401677885804178	+	.	gene_id "ENSRNOG00000042255"; transcript_id "ENSRNOG00000042255_tx_133"; exon_id "10_90540302_90540355_+"; exonnum "134"; txlen "12036";
10	ENSEMBL114_rn	exon	90540302	90540355	0.0401677885804178	+	.	gene_id "ENSRNOG00000042255"; transcript_id "ENSRNOG00000042255_tx_134"; exon_id "10_90540302_90540355_+"; exonnum "134"; txlen "12229";
10	ENSEMBL114_rn	exon	90540302	90540355	0.0396218202444133	+	.	gene_id "ENSRNOG00000042255"; transcript_id "ENSRNOG00000042255_tx_135"; exon_id "10_90540302_90540355_+"; exonnum "78"; txlen "7709";
10	ENSEMBL114_rn	exon	90540302	90540355	0.0347125933605083	+	.	gene_id "ENSRNOG00000042255"; transcript_id "ENSRNOG00000042255_tx_136"; exon_id "10_90540302_90540355_+"; exonnum "77"; txlen "7655";
10	ENSEMBL114_rn	exon	90540302	90540355	0.0344295330689296	+	.	gene_id "ENSRNOG00000042255"; transcript_id "ENSRNOG00000042255_tx_137"; exon_id "10_90540302_90540355_+"; exonnum "134"; txlen "12036";
10	ENSEMBL114_rn	exon	90540302	90540355	0.0344295330689296	+	.	gene_id "ENSRNOG00000042255"; transcript_id "ENSRNOG00000042255_tx_138"; exon_id "10_90540302_90540355_+"; exonnum "132"; txlen "11877";
10	ENSEMBL114_rn	exon	90540302	90540355	0.325400835256886	+	.	gene_id "ENSRNOG00000042255"; transcript_id "ENSRNOG00000042255_tx_14"; exon_id "10_90540302_90540355_+"; exonnum "131"; txlen "12016";
10	ENSEMBL114_rn	exon	90540302	90540355	0.0343692542521372	+	.	gene_id "ENSRNOG00000042255"; transcript_id "ENSRNOG00000042255_tx_141"; exon_id "10_90540302_90540355_+"; exonnum "77"; txlen "7604";
10	ENSEMBL114_rn	exon	90540302	90540355	0.0337587514216386	+	.	gene_id "ENSRNOG00000042255"; transcript_id "ENSRNOG00000042255_tx_142"; exon_id "10_90540302_90540355_+"; exonnum "78"; txlen "7781";
10	ENSEMBL114_rn	exon	90540302	90540355	0.0334731571503482	+	.	gene_id "ENSRNOG00000042255"; transcript_id "ENSRNOG00000042255_tx_143"; exon_id "10_90540302_90540355_+"; exonnum "132"; txlen "11928";
10	ENSEMBL114_rn	exon	90540302	90540355	0.0334731571503482	+	.	gene_id "ENSRNOG00000042255"; transcript_id "ENSRNOG00000042255_tx_144"; exon_id "10_90540302_90540355_+"; exonnum "133"; txlen "12033";
10	ENSEMBL114_rn	exon	90540302	90540355	0.0334731571503482	+	.	gene_id "ENSRNOG00000042255"; transcript_id "ENSRNOG00000042255_tx_145"; exon_id "10_90540302_90540355_+"; exonnum "134"; txlen "12087";
10	ENSEMBL114_rn	exon	90540302	90540355	0.0334731571503482	+	.	gene_id "ENSRNOG00000042255"; transcript_id "ENSRNOG00000042255_tx_146"; exon_id "10_90540302_90540355_+"; exonnum "131"; txlen "11874";
10	ENSEMBL114_rn	exon	90540302	90540355	0.0334731571503482	+	.	gene_id "ENSRNOG00000042255"; transcript_id "ENSRNOG00000042255_tx_147"; exon_id "10_90540302_90540355_+"; exonnum "132"; txlen "11928";
10	ENSEMBL114_rn	exon	90540302	90540355	0.0334731571503482	+	.	gene_id "ENSRNOG00000042255"; transcript_id "ENSRNOG00000042255_tx_148"; exon_id "10_90540302_90540355_+"; exonnum "133"; txlen "11982";
10	ENSEMBL114_rn	exon	90540302	90540355	0.325400835256886	+	.	gene_id "ENSRNOG00000042255"; transcript_id "ENSRNOG00000042255_tx_15"; exon_id "10_90540302_90540355_+"; exonnum "132"; txlen "12121";
10	ENSEMBL114_rn	exon	90540302	90540355	0.0326058991194529	+	.	gene_id "ENSRNOG00000042255"; transcript_id "ENSRNOG00000042255_tx_151"; exon_id "10_90540302_90540355_+"; exonnum "79"; txlen "7763";
10	ENSEMBL114_rn	exon	90540302	90540355	0.0321914736143136	+	.	gene_id "ENSRNOG00000042255"; transcript_id "ENSRNOG00000042255_tx_152"; exon_id "10_90540302_90540355_+"; exonnum "77"; txlen "7676";
10	ENSEMBL114_rn	exon	90540302	90540355	0.0316590401912006	+	.	gene_id "ENSRNOG00000042255"; transcript_id "ENSRNOG00000042255_tx_153"; exon_id "10_90540302_90540355_+"; exonnum "165"; txlen "15069";
10	ENSEMBL114_rn	exon	90540302	90540355	0.0316590401912006	+	.	gene_id "ENSRNOG00000042255"; transcript_id "ENSRNOG00000042255_tx_154"; exon_id "10_90540302_90540355_+"; exonnum "165"; txlen "15141";
10	ENSEMBL114_rn	exon	90540302	90540355	0.0316590401912006	+	.	gene_id "ENSRNOG00000042255"; transcript_id "ENSRNOG00000042255_tx_155"; exon_id "10_90540302_90540355_+"; exonnum "166"; txlen "15123";
10	ENSEMBL114_rn	exon	90540302	90540355	0.0316590401912006	+	.	gene_id "ENSRNOG00000042255"; transcript_id "ENSRNOG00000042255_tx_156"; exon_id "10_90540302_90540355_+"; exonnum "164"; txlen "14964";
10	ENSEMBL114_rn	exon	90540302	90540355	0.0316590401912006	+	.	gene_id "ENSRNOG00000042255"; transcript_id "ENSRNOG00000042255_tx_157"; exon_id "10_90540302_90540355_+"; exonnum "166"; txlen "15195";
10	ENSEMBL114_rn	exon	90540302	90540355	0.0316590401912006	+	.	gene_id "ENSRNOG00000042255"; transcript_id "ENSRNOG00000042255_tx_158"; exon_id "10_90540302_90540355_+"; exonnum "164"; txlen "15036";
10	ENSEMBL114_rn	exon	90540302	90540355	0.0316590401912006	+	.	gene_id "ENSRNOG00000042255"; transcript_id "ENSRNOG00000042255_tx_159"; exon_id "10_90540302_90540355_+"; exonnum "165"; txlen "15018";
10	ENSEMBL114_rn	exon	90540302	90540355	0.325400835256886	+	.	gene_id "ENSRNOG00000042255"; transcript_id "ENSRNOG00000042255_tx_16"; exon_id "10_90540302_90540355_+"; exonnum "132"; txlen "12121";
10	ENSEMBL114_rn	exon	90540302	90540355	0.0316590401912006	+	.	gene_id "ENSRNOG00000042255"; transcript_id "ENSRNOG00000042255_tx_160"; exon_id "10_90540302_90540355_+"; exonnum "166"; txlen "15195";
10	ENSEMBL114_rn	exon	90540302	90540355	0.0316590401912006	+	.	gene_id "ENSRNOG00000042255"; transcript_id "ENSRNOG00000042255_tx_161"; exon_id "10_90540302_90540355_+"; exonnum "165"; txlen "15090";
10	ENSEMBL114_rn	exon	90540302	90540355	0.0316590401912006	+	.	gene_id "ENSRNOG00000042255"; transcript_id "ENSRNOG00000042255_tx_163"; exon_id "10_90540302_90540355_+"; exonnum "167"; txlen "15249";
10	ENSEMBL114_rn	exon	90540302	90540355	0.0316590401912006	+	.	gene_id "ENSRNOG00000042255"; transcript_id "ENSRNOG00000042255_tx_164"; exon_id "10_90540302_90540355_+"; exonnum "165"; txlen "15090";
10	ENSEMBL114_rn	exon	90540302	90540355	0.0316590401912006	+	.	gene_id "ENSRNOG00000042255"; transcript_id "ENSRNOG00000042255_tx_167"; exon_id "10_90540302_90540355_+"; exonnum "166"; txlen "15144";
10	ENSEMBL114_rn	exon	90540302	90540355	0.325400835256886	+	.	gene_id "ENSRNOG00000042255"; transcript_id "ENSRNOG00000042255_tx_17"; exon_id "10_90540302_90540355_+"; exonnum "132"; txlen "12070";
10	ENSEMBL114_rn	exon	90540302	90540355	0.0314911904955757	+	.	gene_id "ENSRNOG00000042255"; transcript_id "ENSRNOG00000042255_tx_170"; exon_id "10_90540302_90540355_+"; exonnum "79"; txlen "7835";
10	ENSEMBL114_rn	exon	90540302	90540355	0.0300760881816406	+	.	gene_id "ENSRNOG00000042255"; transcript_id "ENSRNOG00000042255_tx_171"; exon_id "10_90540302_90540355_+"; exonnum "166"; txlen "15174";
10	ENSEMBL114_rn	exon	90540302	90540355	0.0300760881816406	+	.	gene_id "ENSRNOG00000042255"; transcript_id "ENSRNOG00000042255_tx_172"; exon_id "10_90540302_90540355_+"; exonnum "166"; txlen "15246";
10	ENSEMBL114_rn	exon	90540302	90540355	0.0300760881816406	+	.	gene_id "ENSRNOG00000042255"; transcript_id "ENSRNOG00000042255_tx_173"; exon_id "10_90540302_90540355_+"; exonnum "165"; txlen "15069";
10	ENSEMBL114_rn	exon	90540302	90540355	0.00261601168444563	+	.	gene_id "ENSRNOG00000042255"; transcript_id "ENSRNOG00000042255_tx_174"; exon_id "10_90540302_90540355_+"; exonnum "172"; txlen "16072";
10	ENSEMBL114_rn	exon	90540302	90540355	0.325400835256886	+	.	gene_id "ENSRNOG00000042255"; transcript_id "ENSRNOG00000042255_tx_18"; exon_id "10_90540302_90540355_+"; exonnum "133"; txlen "12175";
10	ENSEMBL114_rn	exon	90540302	90540355	0.291263555762958	+	.	gene_id "ENSRNOG00000042255"; transcript_id "ENSRNOG00000042255_tx_19"; exon_id "10_90540302_90540355_+"; exonnum "132"; txlen "11928";
10	ENSEMBL114_rn	exon	90540302	90540355	0.291263555762958	+	.	gene_id "ENSRNOG00000042255"; transcript_id "ENSRNOG00000042255_tx_20"; exon_id "10_90540302_90540355_+"; exonnum "133"; txlen "11982";
10	ENSEMBL114_rn	exon	90540302	90540355	0.270404527861876	+	.	gene_id "ENSRNOG00000042255"; transcript_id "ENSRNOG00000042255_tx_21"; exon_id "10_90540302_90540355_+"; exonnum "133"; txlen "12054";
10	ENSEMBL114_rn	exon	90540302	90540355	0.242973782796706	+	.	gene_id "ENSRNOG00000042255"; transcript_id "ENSRNOG00000042255_tx_22"; exon_id "10_90540302_90540355_+"; exonnum "133"; txlen "12175";
10	ENSEMBL114_rn	exon	90540302	90540355	0.241713250304434	+	.	gene_id "ENSRNOG00000042255"; transcript_id "ENSRNOG00000042255_tx_23"; exon_id "10_90540302_90540355_+"; exonnum "132"; txlen "12000";
10	ENSEMBL114_rn	exon	90540302	90540355	0.240658486035885	+	.	gene_id "ENSRNOG00000042255"; transcript_id "ENSRNOG00000042255_tx_24"; exon_id "10_90540302_90540355_+"; exonnum "132"; txlen "12121";
10	ENSEMBL114_rn	exon	90540302	90540355	0.236124195840253	+	.	gene_id "ENSRNOG00000042255"; transcript_id "ENSRNOG00000042255_tx_25"; exon_id "10_90540302_90540355_+"; exonnum "130"; txlen "11911";
10	ENSEMBL114_rn	exon	90540302	90540355	0.236124195840253	+	.	gene_id "ENSRNOG00000042255"; transcript_id "ENSRNOG00000042255_tx_26"; exon_id "10_90540302_90540355_+"; exonnum "131"; txlen "12016";
10	ENSEMBL114_rn	exon	90540302	90540355	0.236124195840253	+	.	gene_id "ENSRNOG00000042255"; transcript_id "ENSRNOG00000042255_tx_27"; exon_id "10_90540302_90540355_+"; exonnum "131"; txlen "12016";
10	ENSEMBL114_rn	exon	90540302	90540355	0.236124195840253	+	.	gene_id "ENSRNOG00000042255"; transcript_id "ENSRNOG00000042255_tx_28"; exon_id "10_90540302_90540355_+"; exonnum "131"; txlen "11965";
10	ENSEMBL114_rn	exon	90540302	90540355	0.236124195840253	+	.	gene_id "ENSRNOG00000042255"; transcript_id "ENSRNOG00000042255_tx_29"; exon_id "10_90540302_90540355_+"; exonnum "132"; txlen "12121";
10	ENSEMBL114_rn	exon	90540302	90540355	0.236124195840253	+	.	gene_id "ENSRNOG00000042255"; transcript_id "ENSRNOG00000042255_tx_30"; exon_id "10_90540302_90540355_+"; exonnum "132"; txlen "12070";
10	ENSEMBL114_rn	exon	90540302	90540355	0.236124195840253	+	.	gene_id "ENSRNOG00000042255"; transcript_id "ENSRNOG00000042255_tx_31"; exon_id "10_90540302_90540355_+"; exonnum "132"; txlen "12070";
10	ENSEMBL114_rn	exon	90540302	90540355	0.236124195840253	+	.	gene_id "ENSRNOG00000042255"; transcript_id "ENSRNOG00000042255_tx_32"; exon_id "10_90540302_90540355_+"; exonnum "133"; txlen "12175";
10	ENSEMBL114_rn	exon	90540302	90540355	0.212148450786152	+	.	gene_id "ENSRNOG00000042255"; transcript_id "ENSRNOG00000042255_tx_33"; exon_id "10_90540302_90540355_+"; exonnum "132"; txlen "11928";
10	ENSEMBL114_rn	exon	90540302	90540355	0.212148450786152	+	.	gene_id "ENSRNOG00000042255"; transcript_id "ENSRNOG00000042255_tx_34"; exon_id "10_90540302_90540355_+"; exonnum "133"; txlen "11982";
10	ENSEMBL114_rn	exon	90540302	90540355	0.202853731809544	+	.	gene_id "ENSRNOG00000042255"; transcript_id "ENSRNOG00000042255_tx_35"; exon_id "10_90540302_90540355_+"; exonnum "167"; txlen "14241";
10	ENSEMBL114_rn	exon	90540302	90540355	0.200177336273422	+	.	gene_id "ENSRNOG00000042255"; transcript_id "ENSRNOG00000042255_tx_36"; exon_id "10_90540302_90540355_+"; exonnum "135"; txlen "12141";
10	ENSEMBL114_rn	exon	90540302	90540355	0.200177336273422	+	.	gene_id "ENSRNOG00000042255"; transcript_id "ENSRNOG00000042255_tx_37"; exon_id "10_90540302_90540355_+"; exonnum "135"; txlen "12334";
10	ENSEMBL114_rn	exon	90540302	90540355	0.198577945618305	+	.	gene_id "ENSRNOG00000042255"; transcript_id "ENSRNOG00000042255_tx_38"; exon_id "10_90540302_90540355_+"; exonnum "130"; txlen "11911";
10	ENSEMBL114_rn	exon	90540302	90540355	0.198577945618305	+	.	gene_id "ENSRNOG00000042255"; transcript_id "ENSRNOG00000042255_tx_39"; exon_id "10_90540302_90540355_+"; exonnum "131"; txlen "12016";
10	ENSEMBL114_rn	exon	90540302	90540355	0.492644777251751	+	.	gene_id "ENSRNOG00000042255"; transcript_id "ENSRNOG00000042255_tx_4"; exon_id "10_90540302_90540355_+"; exonnum "168"; txlen "14295";
10	ENSEMBL114_rn	exon	90540302	90540355	0.198577945618305	+	.	gene_id "ENSRNOG00000042255"; transcript_id "ENSRNOG00000042255_tx_40"; exon_id "10_90540302_90540355_+"; exonnum "131"; txlen "12016";
10	ENSEMBL114_rn	exon	90540302	90540355	0.198577945618305	+	.	gene_id "ENSRNOG00000042255"; transcript_id "ENSRNOG00000042255_tx_41"; exon_id "10_90540302_90540355_+"; exonnum "131"; txlen "11965";
10	ENSEMBL114_rn	exon	90540302	90540355	0.198577945618305	+	.	gene_id "ENSRNOG00000042255"; transcript_id "ENSRNOG00000042255_tx_42"; exon_id "10_90540302_90540355_+"; exonnum "132"; txlen "12070";
10	ENSEMBL114_rn	exon	90540302	90540355	0.198577945618305	+	.	gene_id "ENSRNOG00000042255"; transcript_id "ENSRNOG00000042255_tx_43"; exon_id "10_90540302_90540355_+"; exonnum "132"; txlen "12070";
10	ENSEMBL114_rn	exon	90540302	90540355	0.197862039512601	+	.	gene_id "ENSRNOG00000042255"; transcript_id "ENSRNOG00000042255_tx_44"; exon_id "10_90540302_90540355_+"; exonnum "134"; txlen "12280";
10	ENSEMBL114_rn	exon	90540302	90540355	0.19128942288507	+	.	gene_id "ENSRNOG00000042255"; transcript_id "ENSRNOG00000042255_tx_45"; exon_id "10_90540302_90540355_+"; exonnum "133"; txlen "12054";
10	ENSEMBL114_rn	exon	90540302	90540355	0.177718917717222	+	.	gene_id "ENSRNOG00000042255"; transcript_id "ENSRNOG00000042255_tx_46"; exon_id "10_90540302_90540355_+"; exonnum "131"; txlen "11823";
10	ENSEMBL114_rn	exon	90540302	90540355	0.177718917717222	+	.	gene_id "ENSRNOG00000042255"; transcript_id "ENSRNOG00000042255_tx_47"; exon_id "10_90540302_90540355_+"; exonnum "132"; txlen "11877";
10	ENSEMBL114_rn	exon	90540302	90540355	0.171359867943826	+	.	gene_id "ENSRNOG00000042255"; transcript_id "ENSRNOG00000042255_tx_48"; exon_id "10_90540302_90540355_+"; exonnum "132"; txlen "11979";
10	ENSEMBL114_rn	exon	90540302	90540355	0.171359867943826	+	.	gene_id "ENSRNOG00000042255"; transcript_id "ENSRNOG00000042255_tx_49"; exon_id "10_90540302_90540355_+"; exonnum "133"; txlen "12033";
10	ENSEMBL114_rn	exon	90540302	90540355	0.467578373212975	+	.	gene_id "ENSRNOG00000042255"; transcript_id "ENSRNOG00000042255_tx_5"; exon_id "10_90540302_90540355_+"; exonnum "133"; txlen "12033";
10	ENSEMBL114_rn	exon	90540302	90540355	0.171359867943826	+	.	gene_id "ENSRNOG00000042255"; transcript_id "ENSRNOG00000042255_tx_50"; exon_id "10_90540302_90540355_+"; exonnum "133"; txlen "12105";
10	ENSEMBL114_rn	exon	90540302	90540355	0.157694250932183	+	.	gene_id "ENSRNOG00000042255"; transcript_id "ENSRNOG00000042255_tx_51"; exon_id "10_90540302_90540355_+"; exonnum "132"; txlen "12070";
10	ENSEMBL114_rn	exon	90540302	90540355	0.157694250932183	+	.	gene_id "ENSRNOG00000042255"; transcript_id "ENSRNOG00000042255_tx_52"; exon_id "10_90540302_90540355_+"; exonnum "133"; txlen "12175";
10	ENSEMBL114_rn	exon	90540302	90540355	0.157694250932183	+	.	gene_id "ENSRNOG00000042255"; transcript_id "ENSRNOG00000042255_tx_53"; exon_id "10_90540302_90540355_+"; exonnum "133"; txlen "12175";
10	ENSEMBL114_rn	exon	90540302	90540355	0.157694250932183	+	.	gene_id "ENSRNOG00000042255"; transcript_id "ENSRNOG00000042255_tx_54"; exon_id "10_90540302_90540355_+"; exonnum "133"; txlen "12124";
10	ENSEMBL114_rn	exon	90540302	90540355	0.157694250932183	+	.	gene_id "ENSRNOG00000042255"; transcript_id "ENSRNOG00000042255_tx_55"; exon_id "10_90540302_90540355_+"; exonnum "134"; txlen "12229";
10	ENSEMBL114_rn	exon	90540302	90540355	0.157694250932183	+	.	gene_id "ENSRNOG00000042255"; transcript_id "ENSRNOG00000042255_tx_56"; exon_id "10_90540302_90540355_+"; exonnum "134"; txlen "12229";
10	ENSEMBL114_rn	exon	90540302	90540355	0.15685988981614	+	.	gene_id "ENSRNOG00000042255"; transcript_id "ENSRNOG00000042255_tx_57"; exon_id "10_90540302_90540355_+"; exonnum "131"; txlen "11895";
10	ENSEMBL114_rn	exon	90540302	90540355	0.15685988981614	+	.	gene_id "ENSRNOG00000042255"; transcript_id "ENSRNOG00000042255_tx_58"; exon_id "10_90540302_90540355_+"; exonnum "132"; txlen "12000";
10	ENSEMBL114_rn	exon	90540302	90540355	0.15685988981614	+	.	gene_id "ENSRNOG00000042255"; transcript_id "ENSRNOG00000042255_tx_59"; exon_id "10_90540302_90540355_+"; exonnum "132"; txlen "11949";
10	ENSEMBL114_rn	exon	90540302	90540355	0.451172975663511	+	.	gene_id "ENSRNOG00000042255"; transcript_id "ENSRNOG00000042255_tx_6"; exon_id "10_90540302_90540355_+"; exonnum "134"; txlen "12087";
10	ENSEMBL114_rn	exon	90540302	90540355	0.137886710793478	+	.	gene_id "ENSRNOG00000042255"; transcript_id "ENSRNOG00000042255_tx_64"; exon_id "10_90540302_90540355_+"; exonnum "132"; txlen "12051";
10	ENSEMBL114_rn	exon	90540302	90540355	0.13776829665576	+	.	gene_id "ENSRNOG00000042255"; transcript_id "ENSRNOG00000042255_tx_65"; exon_id "10_90540302_90540355_+"; exonnum "133"; txlen "12226";
10	ENSEMBL114_rn	exon	90540302	90540355	0.127280040732441	+	.	gene_id "ENSRNOG00000042255"; transcript_id "ENSRNOG00000042255_tx_66"; exon_id "10_90540302_90540355_+"; exonnum "133"; txlen "11956";
10	ENSEMBL114_rn	exon	90540302	90540355	0.127280040732441	+	.	gene_id "ENSRNOG00000042255"; transcript_id "ENSRNOG00000042255_tx_67"; exon_id "10_90540302_90540355_+"; exonnum "132"; txlen "11902";
10	ENSEMBL114_rn	exon	90540302	90540355	0.127280040732441	+	.	gene_id "ENSRNOG00000042255"; transcript_id "ENSRNOG00000042255_tx_68"; exon_id "10_90540302_90540355_+"; exonnum "134"; txlen "12010";
10	ENSEMBL114_rn	exon	90540302	90540355	0.127280040732441	+	.	gene_id "ENSRNOG00000042255"; transcript_id "ENSRNOG00000042255_tx_69"; exon_id "10_90540302_90540355_+"; exonnum "133"; txlen "11956";
10	ENSEMBL114_rn	exon	90540302	90540355	0.424076345646366	+	.	gene_id "ENSRNOG00000042255"; transcript_id "ENSRNOG00000042255_tx_7"; exon_id "10_90540302_90540355_+"; exonnum "134"; txlen "12280";
10	ENSEMBL114_rn	exon	90540302	90540355	0.127280040732441	+	.	gene_id "ENSRNOG00000042255"; transcript_id "ENSRNOG00000042255_tx_70"; exon_id "10_90540302_90540355_+"; exonnum "133"; txlen "12028";
10	ENSEMBL114_rn	exon	90540302	90540355	0.127280040732441	+	.	gene_id "ENSRNOG00000042255"; transcript_id "ENSRNOG00000042255_tx_71"; exon_id "10_90540302_90540355_+"; exonnum "134"; txlen "12082";
10	ENSEMBL114_rn	exon	90540302	90540355	0.101426865904772	+	.	gene_id "ENSRNOG00000042255"; transcript_id "ENSRNOG00000042255_tx_74"; exon_id "10_90540302_90540355_+"; exonnum "166"; txlen "14187";
10	ENSEMBL114_rn	exon	90540302	90540355	0.101426865904772	+	.	gene_id "ENSRNOG00000042255"; transcript_id "ENSRNOG00000042255_tx_75"; exon_id "10_90540302_90540355_+"; exonnum "167"; txlen "14241";
10	ENSEMBL114_rn	exon	90540302	90540355	0.101426865904772	+	.	gene_id "ENSRNOG00000042255"; transcript_id "ENSRNOG00000042255_tx_76"; exon_id "10_90540302_90540355_+"; exonnum "167"; txlen "14241";
10	ENSEMBL114_rn	exon	90540302	90540355	0.101426865904772	+	.	gene_id "ENSRNOG00000042255"; transcript_id "ENSRNOG00000042255_tx_77"; exon_id "10_90540302_90540355_+"; exonnum "168"; txlen "14295";
10	ENSEMBL114_rn	exon	90540302	90540355	0.420804672966964	+	.	gene_id "ENSRNOG00000042255"; transcript_id "ENSRNOG00000042255_tx_8"; exon_id "10_90540302_90540355_+"; exonnum "133"; txlen "12226";
10	ENSEMBL114_rn	exon	90540302	90540355	0.0848533604882943	+	.	gene_id "ENSRNOG00000042255"; transcript_id "ENSRNOG00000042255_tx_82"; exon_id "10_90540302_90540355_+"; exonnum "131"; txlen "11874";
10	ENSEMBL114_rn	exon	90540302	90540355	0.0848533604882943	+	.	gene_id "ENSRNOG00000042255"; transcript_id "ENSRNOG00000042255_tx_83"; exon_id "10_90540302_90540355_+"; exonnum "132"; txlen "11851";
10	ENSEMBL114_rn	exon	90540302	90540355	0.0848533604882943	+	.	gene_id "ENSRNOG00000042255"; transcript_id "ENSRNOG00000042255_tx_84"; exon_id "10_90540302_90540355_+"; exonnum "133"; txlen "11905";
10	ENSEMBL114_rn	exon	90540302	90540355	0.0777822471142698	+	.	gene_id "ENSRNOG00000042255"; transcript_id "ENSRNOG00000042255_tx_86"; exon_id "10_90540302_90540355_+"; exonnum "131"; txlen "11874";
10	ENSEMBL114_rn	exon	90540302	90540355	0.0777822471142698	+	.	gene_id "ENSRNOG00000042255"; transcript_id "ENSRNOG00000042255_tx_87"; exon_id "10_90540302_90540355_+"; exonnum "132"; txlen "11928";
10	ENSEMBL114_rn	exon	90540302	90540355	0.0777822471142698	+	.	gene_id "ENSRNOG00000042255"; transcript_id "ENSRNOG00000042255_tx_88"; exon_id "10_90540302_90540355_+"; exonnum "132"; txlen "11928";
10	ENSEMBL114_rn	exon	90540302	90540355	0.0777822471142698	+	.	gene_id "ENSRNOG00000042255"; transcript_id "ENSRNOG00000042255_tx_89"; exon_id "10_90540302_90540355_+"; exonnum "133"; txlen "11982";
10	ENSEMBL114_rn	exon	90540302	90540355	0.0777822471142698	+	.	gene_id "ENSRNOG00000042255"; transcript_id "ENSRNOG00000042255_tx_90"; exon_id "10_90540302_90540355_+"; exonnum "131"; txlen "11823";
10	ENSEMBL114_rn	exon	90540302	90540355	0.0777822471142698	+	.	gene_id "ENSRNOG00000042255"; transcript_id "ENSRNOG00000042255_tx_91"; exon_id "10_90540302_90540355_+"; exonnum "132"; txlen "12000";
10	ENSEMBL114_rn	exon	90540302	90540355	0.0777822471142698	+	.	gene_id "ENSRNOG00000042255"; transcript_id "ENSRNOG00000042255_tx_92"; exon_id "10_90540302_90540355_+"; exonnum "132"; txlen "11851";
10	ENSEMBL114_rn	exon	90540302	90540355	0.0777822471142698	+	.	gene_id "ENSRNOG00000042255"; transcript_id "ENSRNOG00000042255_tx_93"; exon_id "10_90540302_90540355_+"; exonnum "133"; txlen "12054";
10	ENSEMBL114_rn	exon	90540302	90540355	0.0777822471142698	+	.	gene_id "ENSRNOG00000042255"; transcript_id "ENSRNOG00000042255_tx_94"; exon_id "10_90540302_90540355_+"; exonnum "133"; txlen "11905";
10	ensembl	exon	90546280	90546869	0	+	.	gene_id "ENSRNOG00000042255"; gene_version "5"; transcript_id "ENSRNOT00000008019"; transcript_version "8"; exon_number "1"; gene_name "Efcab3"; gene_source "ensembl"; gene_biotype "protein_coding"; transcript_name "Efcab3-201"; transcript_source "ensembl"; transcript_biotype "protein_coding"; exon_id "ENSRNOE00000584905"; exon_version "2";
10	ensembl	five_prime_utr	90546280	90546869	0	+	.	gene_id "ENSRNOG00000042255"; gene_version "5"; transcript_id "ENSRNOT00000008019"; transcript_version "8"; gene_name "Efcab3"; gene_source "ensembl"; gene_biotype "protein_coding"; transcript_name "Efcab3-201"; transcript_source "ensembl"; transcript_biotype "protein_coding";
10	ensembl	transcript	90546280	90577143	0	+	.	gene_id "ENSRNOG00000042255"; gene_version "5"; transcript_id "ENSRNOT00000008019"; transcript_version "8"; gene_name "Efcab3"; gene_source "ensembl"; gene_biotype "protein_coding"; transcript_name "Efcab3-201"; transcript_source "ensembl"; transcript_biotype "protein_coding";
10	ensembl	five_prime_utr	90547962	90547978	0	+	.	gene_id "ENSRNOG00000042255"; gene_version "5"; transcript_id "ENSRNOT00000008019"; transcript_version "8"; gene_name "Efcab3"; gene_source "ensembl"; gene_biotype "protein_coding"; transcript_name "Efcab3-201"; transcript_source "ensembl"; transcript_biotype "protein_coding";
10	ensembl	exon	90547962	90548046	0	+	.	gene_id "ENSRNOG00000042255"; gene_version "5"; transcript_id "ENSRNOT00000008019"; transcript_version "8"; exon_number "2"; gene_name "Efcab3"; gene_source "ensembl"; gene_biotype "protein_coding"; transcript_name "Efcab3-201"; transcript_source "ensembl"; transcript_biotype "protein_coding"; exon_id "ENSRNOE00000362011"; exon_version "4";
10	ensembl	exon	90547962	90548046	0	+	.	gene_id "ENSRNOG00000042255"; gene_version "5"; transcript_id "ENSRNOT00000097007"; transcript_version "2"; exon_number "182"; gene_name "Efcab3"; gene_source "ensembl"; gene_biotype "protein_coding"; transcript_name "Efcab3-202"; transcript_source "ensembl"; transcript_biotype "protein_coding"; exon_id "ENSRNOE00000595361"; exon_version "1";
10	ensembl	CDS	90547962	90548046	0	+	2	gene_id "ENSRNOG00000042255"; gene_version "5"; transcript_id "ENSRNOT00000097007"; transcript_version "2"; exon_number "182"; gene_name "Efcab3"; gene_source "ensembl"; gene_biotype "protein_coding"; transcript_name "Efcab3-202"; transcript_source "ensembl"; transcript_biotype "protein_coding"; protein_id "ENSRNOP00000093703"; protein_version "2";
10	ensembl	exon	90547962	90548046	0	+	.	gene_id "ENSRNOG00000042255"; gene_version "5"; transcript_id "ENSRNOT00000143176"; transcript_version "1"; exon_number "184"; gene_name "Efcab3"; gene_source "ensembl"; gene_biotype "protein_coding"; transcript_name "Efcab3-203"; transcript_source "ensembl"; transcript_biotype "protein_coding"; exon_id "ENSRNOE00000595361"; exon_version "1";
10	ensembl	CDS	90547962	90548046	0	+	2	gene_id "ENSRNOG00000042255"; gene_version "5"; transcript_id "ENSRNOT00000143176"; transcript_version "1"; exon_number "184"; gene_name "Efcab3"; gene_source "ensembl"; gene_biotype "protein_coding"; transcript_name "Efcab3-203"; transcript_source "ensembl"; transcript_biotype "protein_coding"; protein_id "ENSRNOP00000106234"; protein_version "1";
10	ensembl	exon	90547962	90548046	0	+	.	gene_id "ENSRNOG00000042255"; gene_version "5"; transcript_id "ENSRNOT00000150247"; transcript_version "1"; exon_number "180"; gene_name "Efcab3"; gene_source "ensembl"; gene_biotype "protein_coding"; transcript_name "Efcab3-204"; transcript_source "ensembl"; transcript_biotype "protein_coding"; exon_id "ENSRNOE00000595361"; exon_version "1"; tag "Ensembl_canonical";
10	ensembl	CDS	90547962	90548046	0	+	2	gene_id "ENSRNOG00000042255"; gene_version "5"; transcript_id "ENSRNOT00000150247"; transcript_version "1"; exon_number "180"; gene_name "Efcab3"; gene_source "ensembl"; gene_biotype "protein_coding"; transcript_name "Efcab3-204"; transcript_source "ensembl"; transcript_biotype "protein_coding"; protein_id "ENSRNOP00000104824"; protein_version "1"; tag "Ensembl_canonical";
10	ENSEMBL114_rn	exon	90547962	90548046	0.0565689069921962	+	.	gene_id "ENSRNOG00000042255"; transcript_id "ENSRNOG00000042255_tx_104"; exon_id "10_90547962_90548046_+"; exonnum "133"; txlen "11931";
10	ENSEMBL114_rn	exon	90547962	90548046	0.0565689069921962	+	.	gene_id "ENSRNOG00000042255"; transcript_id "ENSRNOG00000042255_tx_105"; exon_id "10_90547962_90548046_+"; exonnum "132"; txlen "11877";
10	ENSEMBL114_rn	exon	90547962	90548046	0.0565689069921962	+	.	gene_id "ENSRNOG00000042255"; transcript_id "ENSRNOG00000042255_tx_106"; exon_id "10_90547962_90548046_+"; exonnum "134"; txlen "11985";
10	ENSEMBL114_rn	exon	90547962	90548046	0.0565689069921962	+	.	gene_id "ENSRNOG00000042255"; transcript_id "ENSRNOG00000042255_tx_107"; exon_id "10_90547962_90548046_+"; exonnum "132"; txlen "11826";
10	ENSEMBL114_rn	exon	90547962	90548046	0.0565689069921962	+	.	gene_id "ENSRNOG00000042255"; transcript_id "ENSRNOG00000042255_tx_108"; exon_id "10_90547962_90548046_+"; exonnum "133"; txlen "11931";
10	ENSEMBL114_rn	exon	90547962	90548046	0.0565689069921962	+	.	gene_id "ENSRNOG00000042255"; transcript_id "ENSRNOG00000042255_tx_109"; exon_id "10_90547962_90548046_+"; exonnum "133"; txlen "12003";
10	ENSEMBL114_rn	exon	90547962	90548046	0.364847710515687	+	.	gene_id "ENSRNOG00000042255"; transcript_id "ENSRNOG00000042255_tx_11"; exon_id "10_90547962_90548046_+"; exonnum "135"; txlen "12159";
10	ENSEMBL114_rn	exon	90547962	90548046	0.0565689069921962	+	.	gene_id "ENSRNOG00000042255"; transcript_id "ENSRNOG00000042255_tx_110"; exon_id "10_90547962_90548046_+"; exonnum "134"; txlen "12057";
10	ENSEMBL114_rn	exon	90547962	90548046	0.0565689069921962	+	.	gene_id "ENSRNOG00000042255"; transcript_id "ENSRNOG00000042255_tx_111"; exon_id "10_90547962_90548046_+"; exonnum "133"; txlen "11854";
10	ENSEMBL114_rn	exon	90547962	90548046	0.0565689069921962	+	.	gene_id "ENSRNOG00000042255"; transcript_id "ENSRNOG00000042255_tx_112"; exon_id "10_90547962_90548046_+"; exonnum "134"; txlen "11908";
10	ENSEMBL114_rn	exon	90547962	90548046	0.362532413754866	+	.	gene_id "ENSRNOG00000042255"; transcript_id "ENSRNOG00000042255_tx_12"; exon_id "10_90547962_90548046_+"; exonnum "134"; txlen "12105";
10	ENSEMBL114_rn	exon	90547962	90548046	0.0443958371784016	+	.	gene_id "ENSRNOG00000042255"; transcript_id "ENSRNOG00000042255_tx_125"; exon_id "10_90547962_90548046_+"; exonnum "134"; txlen "12054";
10	ENSEMBL114_rn	exon	90547962	90548046	0.0424830853412388	+	.	gene_id "ENSRNOG00000042255"; transcript_id "ENSRNOG00000042255_tx_126"; exon_id "10_90547962_90548046_+"; exonnum "136"; txlen "12213";
10	ENSEMBL114_rn	exon	90547962	90548046	0.0420805404175806	+	.	gene_id "ENSRNOG00000042255"; transcript_id "ENSRNOG00000042255_tx_127"; exon_id "10_90547962_90548046_+"; exonnum "133"; txlen "11928";
10	ENSEMBL114_rn	exon	90547962	90548046	0.0420805404175806	+	.	gene_id "ENSRNOG00000042255"; transcript_id "ENSRNOG00000042255_tx_128"; exon_id "10_90547962_90548046_+"; exonnum "134"; txlen "11982";
10	ENSEMBL114_rn	exon	90547962	90548046	0.359830368325816	+	.	gene_id "ENSRNOG00000042255"; transcript_id "ENSRNOG00000042255_tx_13"; exon_id "10_90547962_90548046_+"; exonnum "134"; txlen "12175";
10	ENSEMBL114_rn	exon	90547962	90548046	0.0401677885804178	+	.	gene_id "ENSRNOG00000042255"; transcript_id "ENSRNOG00000042255_tx_130"; exon_id "10_90547962_90548046_+"; exonnum "135"; txlen "12087";
10	ENSEMBL114_rn	exon	90547962	90548046	0.0401677885804178	+	.	gene_id "ENSRNOG00000042255"; transcript_id "ENSRNOG00000042255_tx_131"; exon_id "10_90547962_90548046_+"; exonnum "134"; txlen "11982";
10	ENSEMBL114_rn	exon	90547962	90548046	0.0401677885804178	+	.	gene_id "ENSRNOG00000042255"; transcript_id "ENSRNOG00000042255_tx_132"; exon_id "10_90547962_90548046_+"; exonnum "135"; txlen "12108";
10	ENSEMBL114_rn	exon	90547962	90548046	0.0401677885804178	+	.	gene_id "ENSRNOG00000042255"; transcript_id "ENSRNOG00000042255_tx_133"; exon_id "10_90547962_90548046_+"; exonnum "135"; txlen "12036";
10	ENSEMBL114_rn	exon	90547962	90548046	0.0401677885804178	+	.	gene_id "ENSRNOG00000042255"; transcript_id "ENSRNOG00000042255_tx_134"; exon_id "10_90547962_90548046_+"; exonnum "135"; txlen "12229";
10	ENSEMBL114_rn	exon	90547962	90548046	0.0396218202444133	+	.	gene_id "ENSRNOG00000042255"; transcript_id "ENSRNOG00000042255_tx_135"; exon_id "10_90547962_90548046_+"; exonnum "79"; txlen "7709";
10	ENSEMBL114_rn	exon	90547962	90548046	0.0347125933605083	+	.	gene_id "ENSRNOG00000042255"; transcript_id "ENSRNOG00000042255_tx_136"; exon_id "10_90547962_90548046_+"; exonnum "78"; txlen "7655";
10	ENSEMBL114_rn	exon	90547962	90548046	0.0344295330689296	+	.	gene_id "ENSRNOG00000042255"; transcript_id "ENSRNOG00000042255_tx_137"; exon_id "10_90547962_90548046_+"; exonnum "135"; txlen "12036";
10	ENSEMBL114_rn	exon	90547962	90548046	0.0344295330689296	+	.	gene_id "ENSRNOG00000042255"; transcript_id "ENSRNOG00000042255_tx_138"; exon_id "10_90547962_90548046_+"; exonnum "133"; txlen "11877";
10	ENSEMBL114_rn	exon	90547962	90548046	0.325400835256886	+	.	gene_id "ENSRNOG00000042255"; transcript_id "ENSRNOG00000042255_tx_14"; exon_id "10_90547962_90548046_+"; exonnum "132"; txlen "12016";
10	ENSEMBL114_rn	exon	90547962	90548046	0.0343692542521372	+	.	gene_id "ENSRNOG00000042255"; transcript_id "ENSRNOG00000042255_tx_141"; exon_id "10_90547962_90548046_+"; exonnum "78"; txlen "7604";
10	ENSEMBL114_rn	exon	90547962	90548046	0.0337587514216386	+	.	gene_id "ENSRNOG00000042255"; transcript_id "ENSRNOG00000042255_tx_142"; exon_id "10_90547962_90548046_+"; exonnum "79"; txlen "7781";
10	ENSEMBL114_rn	exon	90547962	90548046	0.0334731571503482	+	.	gene_id "ENSRNOG00000042255"; transcript_id "ENSRNOG00000042255_tx_143"; exon_id "10_90547962_90548046_+"; exonnum "133"; txlen "11928";
10	ENSEMBL114_rn	exon	90547962	90548046	0.0334731571503482	+	.	gene_id "ENSRNOG00000042255"; transcript_id "ENSRNOG00000042255_tx_144"; exon_id "10_90547962_90548046_+"; exonnum "134"; txlen "12033";
10	ENSEMBL114_rn	exon	90547962	90548046	0.0334731571503482	+	.	gene_id "ENSRNOG00000042255"; transcript_id "ENSRNOG00000042255_tx_145"; exon_id "10_90547962_90548046_+"; exonnum "135"; txlen "12087";
10	ENSEMBL114_rn	exon	90547962	90548046	0.0334731571503482	+	.	gene_id "ENSRNOG00000042255"; transcript_id "ENSRNOG00000042255_tx_146"; exon_id "10_90547962_90548046_+"; exonnum "132"; txlen "11874";
10	ENSEMBL114_rn	exon	90547962	90548046	0.0334731571503482	+	.	gene_id "ENSRNOG00000042255"; transcript_id "ENSRNOG00000042255_tx_147"; exon_id "10_90547962_90548046_+"; exonnum "133"; txlen "11928";
10	ENSEMBL114_rn	exon	90547962	90548046	0.0334731571503482	+	.	gene_id "ENSRNOG00000042255"; transcript_id "ENSRNOG00000042255_tx_148"; exon_id "10_90547962_90548046_+"; exonnum "134"; txlen "11982";
10	ENSEMBL114_rn	exon	90547962	90548046	0.325400835256886	+	.	gene_id "ENSRNOG00000042255"; transcript_id "ENSRNOG00000042255_tx_15"; exon_id "10_90547962_90548046_+"; exonnum "133"; txlen "12121";
10	ENSEMBL114_rn	exon	90547962	90548046	0.0326058991194529	+	.	gene_id "ENSRNOG00000042255"; transcript_id "ENSRNOG00000042255_tx_151"; exon_id "10_90547962_90548046_+"; exonnum "80"; txlen "7763";
10	ENSEMBL114_rn	exon	90547962	90548046	0.0321914736143136	+	.	gene_id "ENSRNOG00000042255"; transcript_id "ENSRNOG00000042255_tx_152"; exon_id "10_90547962_90548046_+"; exonnum "78"; txlen "7676";
10	ENSEMBL114_rn	exon	90547962	90548046	0.0316590401912006	+	.	gene_id "ENSRNOG00000042255"; transcript_id "ENSRNOG00000042255_tx_153"; exon_id "10_90547962_90548046_+"; exonnum "166"; txlen "15069";
10	ENSEMBL114_rn	exon	90547962	90548046	0.0316590401912006	+	.	gene_id "ENSRNOG00000042255"; transcript_id "ENSRNOG00000042255_tx_154"; exon_id "10_90547962_90548046_+"; exonnum "166"; txlen "15141";
10	ENSEMBL114_rn	exon	90547962	90548046	0.0316590401912006	+	.	gene_id "ENSRNOG00000042255"; transcript_id "ENSRNOG00000042255_tx_155"; exon_id "10_90547962_90548046_+"; exonnum "167"; txlen "15123";
10	ENSEMBL114_rn	exon	90547962	90548046	0.0316590401912006	+	.	gene_id "ENSRNOG00000042255"; transcript_id "ENSRNOG00000042255_tx_156"; exon_id "10_90547962_90548046_+"; exonnum "165"; txlen "14964";
10	ENSEMBL114_rn	exon	90547962	90548046	0.0316590401912006	+	.	gene_id "ENSRNOG00000042255"; transcript_id "ENSRNOG00000042255_tx_157"; exon_id "10_90547962_90548046_+"; exonnum "167"; txlen "15195";
10	ENSEMBL114_rn	exon	90547962	90548046	0.0316590401912006	+	.	gene_id "ENSRNOG00000042255"; transcript_id "ENSRNOG00000042255_tx_158"; exon_id "10_90547962_90548046_+"; exonnum "165"; txlen "15036";
10	ENSEMBL114_rn	exon	90547962	90548046	0.0316590401912006	+	.	gene_id "ENSRNOG00000042255"; transcript_id "ENSRNOG00000042255_tx_159"; exon_id "10_90547962_90548046_+"; exonnum "166"; txlen "15018";
10	ENSEMBL114_rn	exon	90547962	90548046	0.325400835256886	+	.	gene_id "ENSRNOG00000042255"; transcript_id "ENSRNOG00000042255_tx_16"; exon_id "10_90547962_90548046_+"; exonnum "133"; txlen "12121";
10	ENSEMBL114_rn	exon	90547962	90548046	0.0316590401912006	+	.	gene_id "ENSRNOG00000042255"; transcript_id "ENSRNOG00000042255_tx_160"; exon_id "10_90547962_90548046_+"; exonnum "167"; txlen "15195";
10	ENSEMBL114_rn	exon	90547962	90548046	0.0316590401912006	+	.	gene_id "ENSRNOG00000042255"; transcript_id "ENSRNOG00000042255_tx_161"; exon_id "10_90547962_90548046_+"; exonnum "166"; txlen "15090";
10	ENSEMBL114_rn	exon	90547962	90548046	0.0316590401912006	+	.	gene_id "ENSRNOG00000042255"; transcript_id "ENSRNOG00000042255_tx_163"; exon_id "10_90547962_90548046_+"; exonnum "168"; txlen "15249";
10	ENSEMBL114_rn	exon	90547962	90548046	0.0316590401912006	+	.	gene_id "ENSRNOG00000042255"; transcript_id "ENSRNOG00000042255_tx_164"; exon_id "10_90547962_90548046_+"; exonnum "166"; txlen "15090";
10	ENSEMBL114_rn	exon	90547962	90548046	0.0316590401912006	+	.	gene_id "ENSRNOG00000042255"; transcript_id "ENSRNOG00000042255_tx_167"; exon_id "10_90547962_90548046_+"; exonnum "167"; txlen "15144";
10	ENSEMBL114_rn	exon	90547962	90548046	0.325400835256886	+	.	gene_id "ENSRNOG00000042255"; transcript_id "ENSRNOG00000042255_tx_17"; exon_id "10_90547962_90548046_+"; exonnum "133"; txlen "12070";
10	ENSEMBL114_rn	exon	90547962	90548046	0.0314911904955757	+	.	gene_id "ENSRNOG00000042255"; transcript_id "ENSRNOG00000042255_tx_170"; exon_id "10_90547962_90548046_+"; exonnum "80"; txlen "7835";
10	ENSEMBL114_rn	exon	90547962	90548046	0.0300760881816406	+	.	gene_id "ENSRNOG00000042255"; transcript_id "ENSRNOG00000042255_tx_171"; exon_id "10_90547962_90548046_+"; exonnum "167"; txlen "15174";
10	ENSEMBL114_rn	exon	90547962	90548046	0.0300760881816406	+	.	gene_id "ENSRNOG00000042255"; transcript_id "ENSRNOG00000042255_tx_172"; exon_id "10_90547962_90548046_+"; exonnum "167"; txlen "15246";
10	ENSEMBL114_rn	exon	90547962	90548046	0.0300760881816406	+	.	gene_id "ENSRNOG00000042255"; transcript_id "ENSRNOG00000042255_tx_173"; exon_id "10_90547962_90548046_+"; exonnum "166"; txlen "15069";
10	ENSEMBL114_rn	exon	90547962	90548046	0.00261601168444563	+	.	gene_id "ENSRNOG00000042255"; transcript_id "ENSRNOG00000042255_tx_174"; exon_id "10_90547962_90548046_+"; exonnum "173"; txlen "16072";
10	ENSEMBL114_rn	exon	90547962	90548046	0.325400835256886	+	.	gene_id "ENSRNOG00000042255"; transcript_id "ENSRNOG00000042255_tx_18"; exon_id "10_90547962_90548046_+"; exonnum "134"; txlen "12175";
10	ENSEMBL114_rn	exon	90547962	90548046	0.291263555762958	+	.	gene_id "ENSRNOG00000042255"; transcript_id "ENSRNOG00000042255_tx_19"; exon_id "10_90547962_90548046_+"; exonnum "133"; txlen "11928";
10	ENSEMBL114_rn	exon	90547962	90548046	0.291263555762958	+	.	gene_id "ENSRNOG00000042255"; transcript_id "ENSRNOG00000042255_tx_20"; exon_id "10_90547962_90548046_+"; exonnum "134"; txlen "11982";
10	ENSEMBL114_rn	exon	90547962	90548046	0.270404527861876	+	.	gene_id "ENSRNOG00000042255"; transcript_id "ENSRNOG00000042255_tx_21"; exon_id "10_90547962_90548046_+"; exonnum "134"; txlen "12054";
10	ENSEMBL114_rn	exon	90547962	90548046	0.242973782796706	+	.	gene_id "ENSRNOG00000042255"; transcript_id "ENSRNOG00000042255_tx_22"; exon_id "10_90547962_90548046_+"; exonnum "134"; txlen "12175";
10	ENSEMBL114_rn	exon	90547962	90548046	0.241713250304434	+	.	gene_id "ENSRNOG00000042255"; transcript_id "ENSRNOG00000042255_tx_23"; exon_id "10_90547962_90548046_+"; exonnum "133"; txlen "12000";
10	ENSEMBL114_rn	exon	90547962	90548046	0.240658486035885	+	.	gene_id "ENSRNOG00000042255"; transcript_id "ENSRNOG00000042255_tx_24"; exon_id "10_90547962_90548046_+"; exonnum "133"; txlen "12121";
10	ENSEMBL114_rn	exon	90547962	90548046	0.236124195840253	+	.	gene_id "ENSRNOG00000042255"; transcript_id "ENSRNOG00000042255_tx_25"; exon_id "10_90547962_90548046_+"; exonnum "131"; txlen "11911";
10	ENSEMBL114_rn	exon	90547962	90548046	0.236124195840253	+	.	gene_id "ENSRNOG00000042255"; transcript_id "ENSRNOG00000042255_tx_26"; exon_id "10_90547962_90548046_+"; exonnum "132"; txlen "12016";
10	ENSEMBL114_rn	exon	90547962	90548046	0.236124195840253	+	.	gene_id "ENSRNOG00000042255"; transcript_id "ENSRNOG00000042255_tx_27"; exon_id "10_90547962_90548046_+"; exonnum "132"; txlen "12016";
10	ENSEMBL114_rn	exon	90547962	90548046	0.236124195840253	+	.	gene_id "ENSRNOG00000042255"; transcript_id "ENSRNOG00000042255_tx_28"; exon_id "10_90547962_90548046_+"; exonnum "132"; txlen "11965";
10	ENSEMBL114_rn	exon	90547962	90548046	0.236124195840253	+	.	gene_id "ENSRNOG00000042255"; transcript_id "ENSRNOG00000042255_tx_29"; exon_id "10_90547962_90548046_+"; exonnum "133"; txlen "12121";
10	ENSEMBL114_rn	exon	90547962	90548046	0.236124195840253	+	.	gene_id "ENSRNOG00000042255"; transcript_id "ENSRNOG00000042255_tx_30"; exon_id "10_90547962_90548046_+"; exonnum "133"; txlen "12070";
10	ENSEMBL114_rn	exon	90547962	90548046	0.236124195840253	+	.	gene_id "ENSRNOG00000042255"; transcript_id "ENSRNOG00000042255_tx_31"; exon_id "10_90547962_90548046_+"; exonnum "133"; txlen "12070";
10	ENSEMBL114_rn	exon	90547962	90548046	0.236124195840253	+	.	gene_id "ENSRNOG00000042255"; transcript_id "ENSRNOG00000042255_tx_32"; exon_id "10_90547962_90548046_+"; exonnum "134"; txlen "12175";
10	ENSEMBL114_rn	exon	90547962	90548046	0.212148450786152	+	.	gene_id "ENSRNOG00000042255"; transcript_id "ENSRNOG00000042255_tx_33"; exon_id "10_90547962_90548046_+"; exonnum "133"; txlen "11928";
10	ENSEMBL114_rn	exon	90547962	90548046	0.212148450786152	+	.	gene_id "ENSRNOG00000042255"; transcript_id "ENSRNOG00000042255_tx_34"; exon_id "10_90547962_90548046_+"; exonnum "134"; txlen "11982";
10	ENSEMBL114_rn	exon	90547962	90548046	0.200177336273422	+	.	gene_id "ENSRNOG00000042255"; transcript_id "ENSRNOG00000042255_tx_36"; exon_id "10_90547962_90548046_+"; exonnum "136"; txlen "12141";
10	ENSEMBL114_rn	exon	90547962	90548046	0.200177336273422	+	.	gene_id "ENSRNOG00000042255"; transcript_id "ENSRNOG00000042255_tx_37"; exon_id "10_90547962_90548046_+"; exonnum "136"; txlen "12334";
10	ENSEMBL114_rn	exon	90547962	90548046	0.198577945618305	+	.	gene_id "ENSRNOG00000042255"; transcript_id "ENSRNOG00000042255_tx_38"; exon_id "10_90547962_90548046_+"; exonnum "131"; txlen "11911";
10	ENSEMBL114_rn	exon	90547962	90548046	0.198577945618305	+	.	gene_id "ENSRNOG00000042255"; transcript_id "ENSRNOG00000042255_tx_39"; exon_id "10_90547962_90548046_+"; exonnum "132"; txlen "12016";
10	ENSEMBL114_rn	exon	90547962	90548046	0.198577945618305	+	.	gene_id "ENSRNOG00000042255"; transcript_id "ENSRNOG00000042255_tx_40"; exon_id "10_90547962_90548046_+"; exonnum "132"; txlen "12016";
10	ENSEMBL114_rn	exon	90547962	90548046	0.198577945618305	+	.	gene_id "ENSRNOG00000042255"; transcript_id "ENSRNOG00000042255_tx_41"; exon_id "10_90547962_90548046_+"; exonnum "132"; txlen "11965";
10	ENSEMBL114_rn	exon	90547962	90548046	0.198577945618305	+	.	gene_id "ENSRNOG00000042255"; transcript_id "ENSRNOG00000042255_tx_42"; exon_id "10_90547962_90548046_+"; exonnum "133"; txlen "12070";
10	ENSEMBL114_rn	exon	90547962	90548046	0.198577945618305	+	.	gene_id "ENSRNOG00000042255"; transcript_id "ENSRNOG00000042255_tx_43"; exon_id "10_90547962_90548046_+"; exonnum "133"; txlen "12070";
10	ENSEMBL114_rn	exon	90547962	90548046	0.197862039512601	+	.	gene_id "ENSRNOG00000042255"; transcript_id "ENSRNOG00000042255_tx_44"; exon_id "10_90547962_90548046_+"; exonnum "135"; txlen "12280";
10	ENSEMBL114_rn	exon	90547962	90548046	0.19128942288507	+	.	gene_id "ENSRNOG00000042255"; transcript_id "ENSRNOG00000042255_tx_45"; exon_id "10_90547962_90548046_+"; exonnum "134"; txlen "12054";
10	ENSEMBL114_rn	exon	90547962	90548046	0.177718917717222	+	.	gene_id "ENSRNOG00000042255"; transcript_id "ENSRNOG00000042255_tx_46"; exon_id "10_90547962_90548046_+"; exonnum "132"; txlen "11823";
10	ENSEMBL114_rn	exon	90547962	90548046	0.177718917717222	+	.	gene_id "ENSRNOG00000042255"; transcript_id "ENSRNOG00000042255_tx_47"; exon_id "10_90547962_90548046_+"; exonnum "133"; txlen "11877";
10	ENSEMBL114_rn	exon	90547962	90548046	0.171359867943826	+	.	gene_id "ENSRNOG00000042255"; transcript_id "ENSRNOG00000042255_tx_48"; exon_id "10_90547962_90548046_+"; exonnum "133"; txlen "11979";
10	ENSEMBL114_rn	exon	90547962	90548046	0.171359867943826	+	.	gene_id "ENSRNOG00000042255"; transcript_id "ENSRNOG00000042255_tx_49"; exon_id "10_90547962_90548046_+"; exonnum "134"; txlen "12033";
10	ENSEMBL114_rn	exon	90547962	90548046	0.467578373212975	+	.	gene_id "ENSRNOG00000042255"; transcript_id "ENSRNOG00000042255_tx_5"; exon_id "10_90547962_90548046_+"; exonnum "134"; txlen "12033";
10	ENSEMBL114_rn	exon	90547962	90548046	0.171359867943826	+	.	gene_id "ENSRNOG00000042255"; transcript_id "ENSRNOG00000042255_tx_50"; exon_id "10_90547962_90548046_+"; exonnum "134"; txlen "12105";
10	ENSEMBL114_rn	exon	90547962	90548046	0.157694250932183	+	.	gene_id "ENSRNOG00000042255"; transcript_id "ENSRNOG00000042255_tx_51"; exon_id "10_90547962_90548046_+"; exonnum "133"; txlen "12070";
10	ENSEMBL114_rn	exon	90547962	90548046	0.157694250932183	+	.	gene_id "ENSRNOG00000042255"; transcript_id "ENSRNOG00000042255_tx_52"; exon_id "10_90547962_90548046_+"; exonnum "134"; txlen "12175";
10	ENSEMBL114_rn	exon	90547962	90548046	0.157694250932183	+	.	gene_id "ENSRNOG00000042255"; transcript_id "ENSRNOG00000042255_tx_53"; exon_id "10_90547962_90548046_+"; exonnum "134"; txlen "12175";
10	ENSEMBL114_rn	exon	90547962	90548046	0.157694250932183	+	.	gene_id "ENSRNOG00000042255"; transcript_id "ENSRNOG00000042255_tx_54"; exon_id "10_90547962_90548046_+"; exonnum "134"; txlen "12124";
10	ENSEMBL114_rn	exon	90547962	90548046	0.157694250932183	+	.	gene_id "ENSRNOG00000042255"; transcript_id "ENSRNOG00000042255_tx_55"; exon_id "10_90547962_90548046_+"; exonnum "135"; txlen "12229";
10	ENSEMBL114_rn	exon	90547962	90548046	0.157694250932183	+	.	gene_id "ENSRNOG00000042255"; transcript_id "ENSRNOG00000042255_tx_56"; exon_id "10_90547962_90548046_+"; exonnum "135"; txlen "12229";
10	ENSEMBL114_rn	exon	90547962	90548046	0.15685988981614	+	.	gene_id "ENSRNOG00000042255"; transcript_id "ENSRNOG00000042255_tx_57"; exon_id "10_90547962_90548046_+"; exonnum "132"; txlen "11895";
10	ENSEMBL114_rn	exon	90547962	90548046	0.15685988981614	+	.	gene_id "ENSRNOG00000042255"; transcript_id "ENSRNOG00000042255_tx_58"; exon_id "10_90547962_90548046_+"; exonnum "133"; txlen "12000";
10	ENSEMBL114_rn	exon	90547962	90548046	0.15685988981614	+	.	gene_id "ENSRNOG00000042255"; transcript_id "ENSRNOG00000042255_tx_59"; exon_id "10_90547962_90548046_+"; exonnum "133"; txlen "11949";
10	ENSEMBL114_rn	exon	90547962	90548046	0.451172975663511	+	.	gene_id "ENSRNOG00000042255"; transcript_id "ENSRNOG00000042255_tx_6"; exon_id "10_90547962_90548046_+"; exonnum "135"; txlen "12087";
10	ENSEMBL114_rn	exon	90547962	90548046	0.137886710793478	+	.	gene_id "ENSRNOG00000042255"; transcript_id "ENSRNOG00000042255_tx_64"; exon_id "10_90547962_90548046_+"; exonnum "133"; txlen "12051";
10	ENSEMBL114_rn	exon	90547962	90548046	0.13776829665576	+	.	gene_id "ENSRNOG00000042255"; transcript_id "ENSRNOG00000042255_tx_65"; exon_id "10_90547962_90548046_+"; exonnum "134"; txlen "12226";
10	ENSEMBL114_rn	exon	90547962	90548046	0.127280040732441	+	.	gene_id "ENSRNOG00000042255"; transcript_id "ENSRNOG00000042255_tx_66"; exon_id "10_90547962_90548046_+"; exonnum "134"; txlen "11956";
10	ENSEMBL114_rn	exon	90547962	90548046	0.127280040732441	+	.	gene_id "ENSRNOG00000042255"; transcript_id "ENSRNOG00000042255_tx_67"; exon_id "10_90547962_90548046_+"; exonnum "133"; txlen "11902";
10	ENSEMBL114_rn	exon	90547962	90548046	0.127280040732441	+	.	gene_id "ENSRNOG00000042255"; transcript_id "ENSRNOG00000042255_tx_68"; exon_id "10_90547962_90548046_+"; exonnum "135"; txlen "12010";
10	ENSEMBL114_rn	exon	90547962	90548046	0.127280040732441	+	.	gene_id "ENSRNOG00000042255"; transcript_id "ENSRNOG00000042255_tx_69"; exon_id "10_90547962_90548046_+"; exonnum "134"; txlen "11956";
10	ENSEMBL114_rn	exon	90547962	90548046	0.424076345646366	+	.	gene_id "ENSRNOG00000042255"; transcript_id "ENSRNOG00000042255_tx_7"; exon_id "10_90547962_90548046_+"; exonnum "135"; txlen "12280";
10	ENSEMBL114_rn	exon	90547962	90548046	0.127280040732441	+	.	gene_id "ENSRNOG00000042255"; transcript_id "ENSRNOG00000042255_tx_70"; exon_id "10_90547962_90548046_+"; exonnum "134"; txlen "12028";
10	ENSEMBL114_rn	exon	90547962	90548046	0.127280040732441	+	.	gene_id "ENSRNOG00000042255"; transcript_id "ENSRNOG00000042255_tx_71"; exon_id "10_90547962_90548046_+"; exonnum "135"; txlen "12082";
10	ENSEMBL114_rn	exon	90547962	90548046	0.420804672966964	+	.	gene_id "ENSRNOG00000042255"; transcript_id "ENSRNOG00000042255_tx_8"; exon_id "10_90547962_90548046_+"; exonnum "134"; txlen "12226";
10	ENSEMBL114_rn	exon	90547962	90548046	0.0848533604882943	+	.	gene_id "ENSRNOG00000042255"; transcript_id "ENSRNOG00000042255_tx_82"; exon_id "10_90547962_90548046_+"; exonnum "132"; txlen "11874";
10	ENSEMBL114_rn	exon	90547962	90548046	0.0848533604882943	+	.	gene_id "ENSRNOG00000042255"; transcript_id "ENSRNOG00000042255_tx_83"; exon_id "10_90547962_90548046_+"; exonnum "133"; txlen "11851";
10	ENSEMBL114_rn	exon	90547962	90548046	0.0848533604882943	+	.	gene_id "ENSRNOG00000042255"; transcript_id "ENSRNOG00000042255_tx_84"; exon_id "10_90547962_90548046_+"; exonnum "134"; txlen "11905";
10	ENSEMBL114_rn	exon	90547962	90548046	0.0777822471142698	+	.	gene_id "ENSRNOG00000042255"; transcript_id "ENSRNOG00000042255_tx_86"; exon_id "10_90547962_90548046_+"; exonnum "132"; txlen "11874";
10	ENSEMBL114_rn	exon	90547962	90548046	0.0777822471142698	+	.	gene_id "ENSRNOG00000042255"; transcript_id "ENSRNOG00000042255_tx_87"; exon_id "10_90547962_90548046_+"; exonnum "133"; txlen "11928";
10	ENSEMBL114_rn	exon	90547962	90548046	0.0777822471142698	+	.	gene_id "ENSRNOG00000042255"; transcript_id "ENSRNOG00000042255_tx_88"; exon_id "10_90547962_90548046_+"; exonnum "133"; txlen "11928";
10	ENSEMBL114_rn	exon	90547962	90548046	0.0777822471142698	+	.	gene_id "ENSRNOG00000042255"; transcript_id "ENSRNOG00000042255_tx_89"; exon_id "10_90547962_90548046_+"; exonnum "134"; txlen "11982";
10	ENSEMBL114_rn	exon	90547962	90548046	0.0777822471142698	+	.	gene_id "ENSRNOG00000042255"; transcript_id "ENSRNOG00000042255_tx_90"; exon_id "10_90547962_90548046_+"; exonnum "132"; txlen "11823";
10	ENSEMBL114_rn	exon	90547962	90548046	0.0777822471142698	+	.	gene_id "ENSRNOG00000042255"; transcript_id "ENSRNOG00000042255_tx_91"; exon_id "10_90547962_90548046_+"; exonnum "133"; txlen "12000";
10	ENSEMBL114_rn	exon	90547962	90548046	0.0777822471142698	+	.	gene_id "ENSRNOG00000042255"; transcript_id "ENSRNOG00000042255_tx_92"; exon_id "10_90547962_90548046_+"; exonnum "133"; txlen "11851";
10	ENSEMBL114_rn	exon	90547962	90548046	0.0777822471142698	+	.	gene_id "ENSRNOG00000042255"; transcript_id "ENSRNOG00000042255_tx_93"; exon_id "10_90547962_90548046_+"; exonnum "134"; txlen "12054";
10	ENSEMBL114_rn	exon	90547962	90548046	0.0777822471142698	+	.	gene_id "ENSRNOG00000042255"; transcript_id "ENSRNOG00000042255_tx_94"; exon_id "10_90547962_90548046_+"; exonnum "134"; txlen "11905";
10	ensembl	start_codon	90547979	90547981	0	+	0	gene_id "ENSRNOG00000042255"; gene_version "5"; transcript_id "ENSRNOT00000008019"; transcript_version "8"; exon_number "2"; gene_name "Efcab3"; gene_source "ensembl"; gene_biotype "protein_coding"; transcript_name "Efcab3-201"; transcript_source "ensembl"; transcript_biotype "protein_coding";
10	ensembl	CDS	90547979	90548046	0	+	0	gene_id "ENSRNOG00000042255"; gene_version "5"; transcript_id "ENSRNOT00000008019"; transcript_version "8"; exon_number "2"; gene_name "Efcab3"; gene_source "ensembl"; gene_biotype "protein_coding"; transcript_name "Efcab3-201"; transcript_source "ensembl"; transcript_biotype "protein_coding"; protein_id "ENSRNOP00000008019"; protein_version "6";
10	ensembl	exon	90550211	90550287	0	+	.	gene_id "ENSRNOG00000042255"; gene_version "5"; transcript_id "ENSRNOT00000008019"; transcript_version "8"; exon_number "3"; gene_name "Efcab3"; gene_source "ensembl"; gene_biotype "protein_coding"; transcript_name "Efcab3-201"; transcript_source "ensembl"; transcript_biotype "protein_coding"; exon_id "ENSRNOE00000510476"; exon_version "1";
10	ensembl	CDS	90550211	90550287	0	+	1	gene_id "ENSRNOG00000042255"; gene_version "5"; transcript_id "ENSRNOT00000008019"; transcript_version "8"; exon_number "3"; gene_name "Efcab3"; gene_source "ensembl"; gene_biotype "protein_coding"; transcript_name "Efcab3-201"; transcript_source "ensembl"; transcript_biotype "protein_coding"; protein_id "ENSRNOP00000008019"; protein_version "6";
10	ensembl	exon	90550211	90550287	0	+	.	gene_id "ENSRNOG00000042255"; gene_version "5"; transcript_id "ENSRNOT00000097007"; transcript_version "2"; exon_number "183"; gene_name "Efcab3"; gene_source "ensembl"; gene_biotype "protein_coding"; transcript_name "Efcab3-202"; transcript_source "ensembl"; transcript_biotype "protein_coding"; exon_id "ENSRNOE00000510476"; exon_version "1";
10	ensembl	CDS	90550211	90550287	0	+	1	gene_id "ENSRNOG00000042255"; gene_version "5"; transcript_id "ENSRNOT00000097007"; transcript_version "2"; exon_number "183"; gene_name "Efcab3"; gene_source "ensembl"; gene_biotype "protein_coding"; transcript_name "Efcab3-202"; transcript_source "ensembl"; transcript_biotype "protein_coding"; protein_id "ENSRNOP00000093703"; protein_version "2";
10	ensembl	exon	90550211	90550287	0	+	.	gene_id "ENSRNOG00000042255"; gene_version "5"; transcript_id "ENSRNOT00000143176"; transcript_version "1"; exon_number "185"; gene_name "Efcab3"; gene_source "ensembl"; gene_biotype "protein_coding"; transcript_name "Efcab3-203"; transcript_source "ensembl"; transcript_biotype "protein_coding"; exon_id "ENSRNOE00000510476"; exon_version "1";
10	ensembl	CDS	90550211	90550287	0	+	1	gene_id "ENSRNOG00000042255"; gene_version "5"; transcript_id "ENSRNOT00000143176"; transcript_version "1"; exon_number "185"; gene_name "Efcab3"; gene_source "ensembl"; gene_biotype "protein_coding"; transcript_name "Efcab3-203"; transcript_source "ensembl"; transcript_biotype "protein_coding"; protein_id "ENSRNOP00000106234"; protein_version "1";
10	ensembl	exon	90550211	90550287	0	+	.	gene_id "ENSRNOG00000042255"; gene_version "5"; transcript_id "ENSRNOT00000150247"; transcript_version "1"; exon_number "181"; gene_name "Efcab3"; gene_source "ensembl"; gene_biotype "protein_coding"; transcript_name "Efcab3-204"; transcript_source "ensembl"; transcript_biotype "protein_coding"; exon_id "ENSRNOE00000510476"; exon_version "1"; tag "Ensembl_canonical";
10	ensembl	CDS	90550211	90550287	0	+	1	gene_id "ENSRNOG00000042255"; gene_version "5"; transcript_id "ENSRNOT00000150247"; transcript_version "1"; exon_number "181"; gene_name "Efcab3"; gene_source "ensembl"; gene_biotype "protein_coding"; transcript_name "Efcab3-204"; transcript_source "ensembl"; transcript_biotype "protein_coding"; protein_id "ENSRNOP00000104824"; protein_version "1"; tag "Ensembl_canonical";
10	ENSEMBL114_rn	exon	90550211	90550287	0.0565689069921962	+	.	gene_id "ENSRNOG00000042255"; transcript_id "ENSRNOG00000042255_tx_104"; exon_id "10_90550211_90550287_+"; exonnum "134"; txlen "11931";
10	ENSEMBL114_rn	exon	90550211	90550287	0.0565689069921962	+	.	gene_id "ENSRNOG00000042255"; transcript_id "ENSRNOG00000042255_tx_105"; exon_id "10_90550211_90550287_+"; exonnum "133"; txlen "11877";
10	ENSEMBL114_rn	exon	90550211	90550287	0.0565689069921962	+	.	gene_id "ENSRNOG00000042255"; transcript_id "ENSRNOG00000042255_tx_106"; exon_id "10_90550211_90550287_+"; exonnum "135"; txlen "11985";
10	ENSEMBL114_rn	exon	90550211	90550287	0.0565689069921962	+	.	gene_id "ENSRNOG00000042255"; transcript_id "ENSRNOG00000042255_tx_107"; exon_id "10_90550211_90550287_+"; exonnum "133"; txlen "11826";
10	ENSEMBL114_rn	exon	90550211	90550287	0.0565689069921962	+	.	gene_id "ENSRNOG00000042255"; transcript_id "ENSRNOG00000042255_tx_108"; exon_id "10_90550211_90550287_+"; exonnum "134"; txlen "11931";
10	ENSEMBL114_rn	exon	90550211	90550287	0.0565689069921962	+	.	gene_id "ENSRNOG00000042255"; transcript_id "ENSRNOG00000042255_tx_109"; exon_id "10_90550211_90550287_+"; exonnum "134"; txlen "12003";
10	ENSEMBL114_rn	exon	90550211	90550287	0.364847710515687	+	.	gene_id "ENSRNOG00000042255"; transcript_id "ENSRNOG00000042255_tx_11"; exon_id "10_90550211_90550287_+"; exonnum "136"; txlen "12159";
10	ENSEMBL114_rn	exon	90550211	90550287	0.0565689069921962	+	.	gene_id "ENSRNOG00000042255"; transcript_id "ENSRNOG00000042255_tx_110"; exon_id "10_90550211_90550287_+"; exonnum "135"; txlen "12057";
10	ENSEMBL114_rn	exon	90550211	90550287	0.362532413754866	+	.	gene_id "ENSRNOG00000042255"; transcript_id "ENSRNOG00000042255_tx_12"; exon_id "10_90550211_90550287_+"; exonnum "135"; txlen "12105";
10	ENSEMBL114_rn	exon	90550211	90550287	0.0443958371784016	+	.	gene_id "ENSRNOG00000042255"; transcript_id "ENSRNOG00000042255_tx_125"; exon_id "10_90550211_90550287_+"; exonnum "135"; txlen "12054";
10	ENSEMBL114_rn	exon	90550211	90550287	0.0424830853412388	+	.	gene_id "ENSRNOG00000042255"; transcript_id "ENSRNOG00000042255_tx_126"; exon_id "10_90550211_90550287_+"; exonnum "137"; txlen "12213";
10	ENSEMBL114_rn	exon	90550211	90550287	0.0420805404175806	+	.	gene_id "ENSRNOG00000042255"; transcript_id "ENSRNOG00000042255_tx_127"; exon_id "10_90550211_90550287_+"; exonnum "134"; txlen "11928";
10	ENSEMBL114_rn	exon	90550211	90550287	0.0420805404175806	+	.	gene_id "ENSRNOG00000042255"; transcript_id "ENSRNOG00000042255_tx_128"; exon_id "10_90550211_90550287_+"; exonnum "135"; txlen "11982";
10	ENSEMBL114_rn	exon	90550211	90550287	0.359830368325816	+	.	gene_id "ENSRNOG00000042255"; transcript_id "ENSRNOG00000042255_tx_13"; exon_id "10_90550211_90550287_+"; exonnum "135"; txlen "12175";
10	ENSEMBL114_rn	exon	90550211	90550287	0.0401677885804178	+	.	gene_id "ENSRNOG00000042255"; transcript_id "ENSRNOG00000042255_tx_130"; exon_id "10_90550211_90550287_+"; exonnum "136"; txlen "12087";
10	ENSEMBL114_rn	exon	90550211	90550287	0.0401677885804178	+	.	gene_id "ENSRNOG00000042255"; transcript_id "ENSRNOG00000042255_tx_131"; exon_id "10_90550211_90550287_+"; exonnum "135"; txlen "11982";
10	ENSEMBL114_rn	exon	90550211	90550287	0.0401677885804178	+	.	gene_id "ENSRNOG00000042255"; transcript_id "ENSRNOG00000042255_tx_132"; exon_id "10_90550211_90550287_+"; exonnum "136"; txlen "12108";
10	ENSEMBL114_rn	exon	90550211	90550287	0.0401677885804178	+	.	gene_id "ENSRNOG00000042255"; transcript_id "ENSRNOG00000042255_tx_133"; exon_id "10_90550211_90550287_+"; exonnum "136"; txlen "12036";
10	ENSEMBL114_rn	exon	90550211	90550287	0.0401677885804178	+	.	gene_id "ENSRNOG00000042255"; transcript_id "ENSRNOG00000042255_tx_134"; exon_id "10_90550211_90550287_+"; exonnum "136"; txlen "12229";
10	ENSEMBL114_rn	exon	90550211	90550287	0.0396218202444133	+	.	gene_id "ENSRNOG00000042255"; transcript_id "ENSRNOG00000042255_tx_135"; exon_id "10_90550211_90550287_+"; exonnum "80"; txlen "7709";
10	ENSEMBL114_rn	exon	90550211	90550287	0.0347125933605083	+	.	gene_id "ENSRNOG00000042255"; transcript_id "ENSRNOG00000042255_tx_136"; exon_id "10_90550211_90550287_+"; exonnum "79"; txlen "7655";
10	ENSEMBL114_rn	exon	90550211	90550287	0.0344295330689296	+	.	gene_id "ENSRNOG00000042255"; transcript_id "ENSRNOG00000042255_tx_137"; exon_id "10_90550211_90550287_+"; exonnum "136"; txlen "12036";
10	ENSEMBL114_rn	exon	90550211	90550287	0.0344295330689296	+	.	gene_id "ENSRNOG00000042255"; transcript_id "ENSRNOG00000042255_tx_138"; exon_id "10_90550211_90550287_+"; exonnum "134"; txlen "11877";
10	ENSEMBL114_rn	exon	90550211	90550287	0.325400835256886	+	.	gene_id "ENSRNOG00000042255"; transcript_id "ENSRNOG00000042255_tx_14"; exon_id "10_90550211_90550287_+"; exonnum "133"; txlen "12016";
10	ENSEMBL114_rn	exon	90550211	90550287	0.0343692542521372	+	.	gene_id "ENSRNOG00000042255"; transcript_id "ENSRNOG00000042255_tx_141"; exon_id "10_90550211_90550287_+"; exonnum "79"; txlen "7604";
10	ENSEMBL114_rn	exon	90550211	90550287	0.0337587514216386	+	.	gene_id "ENSRNOG00000042255"; transcript_id "ENSRNOG00000042255_tx_142"; exon_id "10_90550211_90550287_+"; exonnum "80"; txlen "7781";
10	ENSEMBL114_rn	exon	90550211	90550287	0.0334731571503482	+	.	gene_id "ENSRNOG00000042255"; transcript_id "ENSRNOG00000042255_tx_143"; exon_id "10_90550211_90550287_+"; exonnum "134"; txlen "11928";
10	ENSEMBL114_rn	exon	90550211	90550287	0.0334731571503482	+	.	gene_id "ENSRNOG00000042255"; transcript_id "ENSRNOG00000042255_tx_144"; exon_id "10_90550211_90550287_+"; exonnum "135"; txlen "12033";
10	ENSEMBL114_rn	exon	90550211	90550287	0.0334731571503482	+	.	gene_id "ENSRNOG00000042255"; transcript_id "ENSRNOG00000042255_tx_145"; exon_id "10_90550211_90550287_+"; exonnum "136"; txlen "12087";
10	ENSEMBL114_rn	exon	90550211	90550287	0.0334731571503482	+	.	gene_id "ENSRNOG00000042255"; transcript_id "ENSRNOG00000042255_tx_146"; exon_id "10_90550211_90550287_+"; exonnum "133"; txlen "11874";
10	ENSEMBL114_rn	exon	90550211	90550287	0.0334731571503482	+	.	gene_id "ENSRNOG00000042255"; transcript_id "ENSRNOG00000042255_tx_147"; exon_id "10_90550211_90550287_+"; exonnum "134"; txlen "11928";
10	ENSEMBL114_rn	exon	90550211	90550287	0.0334731571503482	+	.	gene_id "ENSRNOG00000042255"; transcript_id "ENSRNOG00000042255_tx_148"; exon_id "10_90550211_90550287_+"; exonnum "135"; txlen "11982";
10	ENSEMBL114_rn	exon	90550211	90550287	0.325400835256886	+	.	gene_id "ENSRNOG00000042255"; transcript_id "ENSRNOG00000042255_tx_15"; exon_id "10_90550211_90550287_+"; exonnum "134"; txlen "12121";
10	ENSEMBL114_rn	exon	90550211	90550287	0.0326058991194529	+	.	gene_id "ENSRNOG00000042255"; transcript_id "ENSRNOG00000042255_tx_151"; exon_id "10_90550211_90550287_+"; exonnum "81"; txlen "7763";
10	ENSEMBL114_rn	exon	90550211	90550287	0.0321914736143136	+	.	gene_id "ENSRNOG00000042255"; transcript_id "ENSRNOG00000042255_tx_152"; exon_id "10_90550211_90550287_+"; exonnum "79"; txlen "7676";
10	ENSEMBL114_rn	exon	90550211	90550287	0.0316590401912006	+	.	gene_id "ENSRNOG00000042255"; transcript_id "ENSRNOG00000042255_tx_153"; exon_id "10_90550211_90550287_+"; exonnum "167"; txlen "15069";
10	ENSEMBL114_rn	exon	90550211	90550287	0.0316590401912006	+	.	gene_id "ENSRNOG00000042255"; transcript_id "ENSRNOG00000042255_tx_154"; exon_id "10_90550211_90550287_+"; exonnum "167"; txlen "15141";
10	ENSEMBL114_rn	exon	90550211	90550287	0.0316590401912006	+	.	gene_id "ENSRNOG00000042255"; transcript_id "ENSRNOG00000042255_tx_155"; exon_id "10_90550211_90550287_+"; exonnum "168"; txlen "15123";
10	ENSEMBL114_rn	exon	90550211	90550287	0.0316590401912006	+	.	gene_id "ENSRNOG00000042255"; transcript_id "ENSRNOG00000042255_tx_156"; exon_id "10_90550211_90550287_+"; exonnum "166"; txlen "14964";
10	ENSEMBL114_rn	exon	90550211	90550287	0.0316590401912006	+	.	gene_id "ENSRNOG00000042255"; transcript_id "ENSRNOG00000042255_tx_157"; exon_id "10_90550211_90550287_+"; exonnum "168"; txlen "15195";
10	ENSEMBL114_rn	exon	90550211	90550287	0.0316590401912006	+	.	gene_id "ENSRNOG00000042255"; transcript_id "ENSRNOG00000042255_tx_158"; exon_id "10_90550211_90550287_+"; exonnum "166"; txlen "15036";
10	ENSEMBL114_rn	exon	90550211	90550287	0.0316590401912006	+	.	gene_id "ENSRNOG00000042255"; transcript_id "ENSRNOG00000042255_tx_159"; exon_id "10_90550211_90550287_+"; exonnum "167"; txlen "15018";
10	ENSEMBL114_rn	exon	90550211	90550287	0.325400835256886	+	.	gene_id "ENSRNOG00000042255"; transcript_id "ENSRNOG00000042255_tx_16"; exon_id "10_90550211_90550287_+"; exonnum "134"; txlen "12121";
10	ENSEMBL114_rn	exon	90550211	90550287	0.0316590401912006	+	.	gene_id "ENSRNOG00000042255"; transcript_id "ENSRNOG00000042255_tx_160"; exon_id "10_90550211_90550287_+"; exonnum "168"; txlen "15195";
10	ENSEMBL114_rn	exon	90550211	90550287	0.0316590401912006	+	.	gene_id "ENSRNOG00000042255"; transcript_id "ENSRNOG00000042255_tx_161"; exon_id "10_90550211_90550287_+"; exonnum "167"; txlen "15090";
10	ENSEMBL114_rn	exon	90550211	90550287	0.0316590401912006	+	.	gene_id "ENSRNOG00000042255"; transcript_id "ENSRNOG00000042255_tx_163"; exon_id "10_90550211_90550287_+"; exonnum "169"; txlen "15249";
10	ENSEMBL114_rn	exon	90550211	90550287	0.0316590401912006	+	.	gene_id "ENSRNOG00000042255"; transcript_id "ENSRNOG00000042255_tx_164"; exon_id "10_90550211_90550287_+"; exonnum "167"; txlen "15090";
10	ENSEMBL114_rn	exon	90550211	90550287	0.0316590401912006	+	.	gene_id "ENSRNOG00000042255"; transcript_id "ENSRNOG00000042255_tx_167"; exon_id "10_90550211_90550287_+"; exonnum "168"; txlen "15144";
10	ENSEMBL114_rn	exon	90550211	90550287	0.325400835256886	+	.	gene_id "ENSRNOG00000042255"; transcript_id "ENSRNOG00000042255_tx_17"; exon_id "10_90550211_90550287_+"; exonnum "134"; txlen "12070";
10	ENSEMBL114_rn	exon	90550211	90550287	0.0314911904955757	+	.	gene_id "ENSRNOG00000042255"; transcript_id "ENSRNOG00000042255_tx_170"; exon_id "10_90550211_90550287_+"; exonnum "81"; txlen "7835";
10	ENSEMBL114_rn	exon	90550211	90550287	0.0300760881816406	+	.	gene_id "ENSRNOG00000042255"; transcript_id "ENSRNOG00000042255_tx_171"; exon_id "10_90550211_90550287_+"; exonnum "168"; txlen "15174";
10	ENSEMBL114_rn	exon	90550211	90550287	0.0300760881816406	+	.	gene_id "ENSRNOG00000042255"; transcript_id "ENSRNOG00000042255_tx_172"; exon_id "10_90550211_90550287_+"; exonnum "168"; txlen "15246";
10	ENSEMBL114_rn	exon	90550211	90550287	0.0300760881816406	+	.	gene_id "ENSRNOG00000042255"; transcript_id "ENSRNOG00000042255_tx_173"; exon_id "10_90550211_90550287_+"; exonnum "167"; txlen "15069";
10	ENSEMBL114_rn	exon	90550211	90550287	0.00261601168444563	+	.	gene_id "ENSRNOG00000042255"; transcript_id "ENSRNOG00000042255_tx_174"; exon_id "10_90550211_90550287_+"; exonnum "174"; txlen "16072";
10	ENSEMBL114_rn	exon	90550211	90550287	0.325400835256886	+	.	gene_id "ENSRNOG00000042255"; transcript_id "ENSRNOG00000042255_tx_18"; exon_id "10_90550211_90550287_+"; exonnum "135"; txlen "12175";
10	ENSEMBL114_rn	exon	90550211	90550287	0.291263555762958	+	.	gene_id "ENSRNOG00000042255"; transcript_id "ENSRNOG00000042255_tx_19"; exon_id "10_90550211_90550287_+"; exonnum "134"; txlen "11928";
10	ENSEMBL114_rn	exon	90550211	90550287	0.291263555762958	+	.	gene_id "ENSRNOG00000042255"; transcript_id "ENSRNOG00000042255_tx_20"; exon_id "10_90550211_90550287_+"; exonnum "135"; txlen "11982";
10	ENSEMBL114_rn	exon	90550211	90550287	0.270404527861876	+	.	gene_id "ENSRNOG00000042255"; transcript_id "ENSRNOG00000042255_tx_21"; exon_id "10_90550211_90550287_+"; exonnum "135"; txlen "12054";
10	ENSEMBL114_rn	exon	90550211	90550287	0.242973782796706	+	.	gene_id "ENSRNOG00000042255"; transcript_id "ENSRNOG00000042255_tx_22"; exon_id "10_90550211_90550287_+"; exonnum "135"; txlen "12175";
10	ENSEMBL114_rn	exon	90550211	90550287	0.241713250304434	+	.	gene_id "ENSRNOG00000042255"; transcript_id "ENSRNOG00000042255_tx_23"; exon_id "10_90550211_90550287_+"; exonnum "134"; txlen "12000";
10	ENSEMBL114_rn	exon	90550211	90550287	0.240658486035885	+	.	gene_id "ENSRNOG00000042255"; transcript_id "ENSRNOG00000042255_tx_24"; exon_id "10_90550211_90550287_+"; exonnum "134"; txlen "12121";
10	ENSEMBL114_rn	exon	90550211	90550287	0.236124195840253	+	.	gene_id "ENSRNOG00000042255"; transcript_id "ENSRNOG00000042255_tx_25"; exon_id "10_90550211_90550287_+"; exonnum "132"; txlen "11911";
10	ENSEMBL114_rn	exon	90550211	90550287	0.236124195840253	+	.	gene_id "ENSRNOG00000042255"; transcript_id "ENSRNOG00000042255_tx_26"; exon_id "10_90550211_90550287_+"; exonnum "133"; txlen "12016";
10	ENSEMBL114_rn	exon	90550211	90550287	0.236124195840253	+	.	gene_id "ENSRNOG00000042255"; transcript_id "ENSRNOG00000042255_tx_27"; exon_id "10_90550211_90550287_+"; exonnum "133"; txlen "12016";
10	ENSEMBL114_rn	exon	90550211	90550287	0.236124195840253	+	.	gene_id "ENSRNOG00000042255"; transcript_id "ENSRNOG00000042255_tx_28"; exon_id "10_90550211_90550287_+"; exonnum "133"; txlen "11965";
10	ENSEMBL114_rn	exon	90550211	90550287	0.236124195840253	+	.	gene_id "ENSRNOG00000042255"; transcript_id "ENSRNOG00000042255_tx_29"; exon_id "10_90550211_90550287_+"; exonnum "134"; txlen "12121";
10	ENSEMBL114_rn	exon	90550211	90550287	0.236124195840253	+	.	gene_id "ENSRNOG00000042255"; transcript_id "ENSRNOG00000042255_tx_30"; exon_id "10_90550211_90550287_+"; exonnum "134"; txlen "12070";
10	ENSEMBL114_rn	exon	90550211	90550287	0.236124195840253	+	.	gene_id "ENSRNOG00000042255"; transcript_id "ENSRNOG00000042255_tx_31"; exon_id "10_90550211_90550287_+"; exonnum "134"; txlen "12070";
10	ENSEMBL114_rn	exon	90550211	90550287	0.236124195840253	+	.	gene_id "ENSRNOG00000042255"; transcript_id "ENSRNOG00000042255_tx_32"; exon_id "10_90550211_90550287_+"; exonnum "135"; txlen "12175";
10	ENSEMBL114_rn	exon	90550211	90550287	0.212148450786152	+	.	gene_id "ENSRNOG00000042255"; transcript_id "ENSRNOG00000042255_tx_33"; exon_id "10_90550211_90550287_+"; exonnum "134"; txlen "11928";
10	ENSEMBL114_rn	exon	90550211	90550287	0.212148450786152	+	.	gene_id "ENSRNOG00000042255"; transcript_id "ENSRNOG00000042255_tx_34"; exon_id "10_90550211_90550287_+"; exonnum "135"; txlen "11982";
10	ENSEMBL114_rn	exon	90550211	90550287	0.200177336273422	+	.	gene_id "ENSRNOG00000042255"; transcript_id "ENSRNOG00000042255_tx_36"; exon_id "10_90550211_90550287_+"; exonnum "137"; txlen "12141";
10	ENSEMBL114_rn	exon	90550211	90550287	0.200177336273422	+	.	gene_id "ENSRNOG00000042255"; transcript_id "ENSRNOG00000042255_tx_37"; exon_id "10_90550211_90550287_+"; exonnum "137"; txlen "12334";
10	ENSEMBL114_rn	exon	90550211	90550287	0.198577945618305	+	.	gene_id "ENSRNOG00000042255"; transcript_id "ENSRNOG00000042255_tx_38"; exon_id "10_90550211_90550287_+"; exonnum "132"; txlen "11911";
10	ENSEMBL114_rn	exon	90550211	90550287	0.198577945618305	+	.	gene_id "ENSRNOG00000042255"; transcript_id "ENSRNOG00000042255_tx_39"; exon_id "10_90550211_90550287_+"; exonnum "133"; txlen "12016";
10	ENSEMBL114_rn	exon	90550211	90550287	0.198577945618305	+	.	gene_id "ENSRNOG00000042255"; transcript_id "ENSRNOG00000042255_tx_40"; exon_id "10_90550211_90550287_+"; exonnum "133"; txlen "12016";
10	ENSEMBL114_rn	exon	90550211	90550287	0.198577945618305	+	.	gene_id "ENSRNOG00000042255"; transcript_id "ENSRNOG00000042255_tx_41"; exon_id "10_90550211_90550287_+"; exonnum "133"; txlen "11965";
10	ENSEMBL114_rn	exon	90550211	90550287	0.198577945618305	+	.	gene_id "ENSRNOG00000042255"; transcript_id "ENSRNOG00000042255_tx_42"; exon_id "10_90550211_90550287_+"; exonnum "134"; txlen "12070";
10	ENSEMBL114_rn	exon	90550211	90550287	0.198577945618305	+	.	gene_id "ENSRNOG00000042255"; transcript_id "ENSRNOG00000042255_tx_43"; exon_id "10_90550211_90550287_+"; exonnum "134"; txlen "12070";
10	ENSEMBL114_rn	exon	90550211	90550287	0.197862039512601	+	.	gene_id "ENSRNOG00000042255"; transcript_id "ENSRNOG00000042255_tx_44"; exon_id "10_90550211_90550287_+"; exonnum "136"; txlen "12280";
10	ENSEMBL114_rn	exon	90550211	90550287	0.19128942288507	+	.	gene_id "ENSRNOG00000042255"; transcript_id "ENSRNOG00000042255_tx_45"; exon_id "10_90550211_90550287_+"; exonnum "135"; txlen "12054";
10	ENSEMBL114_rn	exon	90550211	90550287	0.177718917717222	+	.	gene_id "ENSRNOG00000042255"; transcript_id "ENSRNOG00000042255_tx_46"; exon_id "10_90550211_90550287_+"; exonnum "133"; txlen "11823";
10	ENSEMBL114_rn	exon	90550211	90550287	0.177718917717222	+	.	gene_id "ENSRNOG00000042255"; transcript_id "ENSRNOG00000042255_tx_47"; exon_id "10_90550211_90550287_+"; exonnum "134"; txlen "11877";
10	ENSEMBL114_rn	exon	90550211	90550287	0.171359867943826	+	.	gene_id "ENSRNOG00000042255"; transcript_id "ENSRNOG00000042255_tx_48"; exon_id "10_90550211_90550287_+"; exonnum "134"; txlen "11979";
10	ENSEMBL114_rn	exon	90550211	90550287	0.171359867943826	+	.	gene_id "ENSRNOG00000042255"; transcript_id "ENSRNOG00000042255_tx_49"; exon_id "10_90550211_90550287_+"; exonnum "135"; txlen "12033";
10	ENSEMBL114_rn	exon	90550211	90550287	0.467578373212975	+	.	gene_id "ENSRNOG00000042255"; transcript_id "ENSRNOG00000042255_tx_5"; exon_id "10_90550211_90550287_+"; exonnum "135"; txlen "12033";
10	ENSEMBL114_rn	exon	90550211	90550287	0.171359867943826	+	.	gene_id "ENSRNOG00000042255"; transcript_id "ENSRNOG00000042255_tx_50"; exon_id "10_90550211_90550287_+"; exonnum "135"; txlen "12105";
10	ENSEMBL114_rn	exon	90550211	90550287	0.157694250932183	+	.	gene_id "ENSRNOG00000042255"; transcript_id "ENSRNOG00000042255_tx_51"; exon_id "10_90550211_90550287_+"; exonnum "134"; txlen "12070";
10	ENSEMBL114_rn	exon	90550211	90550287	0.157694250932183	+	.	gene_id "ENSRNOG00000042255"; transcript_id "ENSRNOG00000042255_tx_52"; exon_id "10_90550211_90550287_+"; exonnum "135"; txlen "12175";
10	ENSEMBL114_rn	exon	90550211	90550287	0.157694250932183	+	.	gene_id "ENSRNOG00000042255"; transcript_id "ENSRNOG00000042255_tx_53"; exon_id "10_90550211_90550287_+"; exonnum "135"; txlen "12175";
10	ENSEMBL114_rn	exon	90550211	90550287	0.157694250932183	+	.	gene_id "ENSRNOG00000042255"; transcript_id "ENSRNOG00000042255_tx_54"; exon_id "10_90550211_90550287_+"; exonnum "135"; txlen "12124";
10	ENSEMBL114_rn	exon	90550211	90550287	0.157694250932183	+	.	gene_id "ENSRNOG00000042255"; transcript_id "ENSRNOG00000042255_tx_55"; exon_id "10_90550211_90550287_+"; exonnum "136"; txlen "12229";
10	ENSEMBL114_rn	exon	90550211	90550287	0.157694250932183	+	.	gene_id "ENSRNOG00000042255"; transcript_id "ENSRNOG00000042255_tx_56"; exon_id "10_90550211_90550287_+"; exonnum "136"; txlen "12229";
10	ENSEMBL114_rn	exon	90550211	90550287	0.15685988981614	+	.	gene_id "ENSRNOG00000042255"; transcript_id "ENSRNOG00000042255_tx_57"; exon_id "10_90550211_90550287_+"; exonnum "133"; txlen "11895";
10	ENSEMBL114_rn	exon	90550211	90550287	0.15685988981614	+	.	gene_id "ENSRNOG00000042255"; transcript_id "ENSRNOG00000042255_tx_58"; exon_id "10_90550211_90550287_+"; exonnum "134"; txlen "12000";
10	ENSEMBL114_rn	exon	90550211	90550287	0.15685988981614	+	.	gene_id "ENSRNOG00000042255"; transcript_id "ENSRNOG00000042255_tx_59"; exon_id "10_90550211_90550287_+"; exonnum "134"; txlen "11949";
10	ENSEMBL114_rn	exon	90550211	90550287	0.451172975663511	+	.	gene_id "ENSRNOG00000042255"; transcript_id "ENSRNOG00000042255_tx_6"; exon_id "10_90550211_90550287_+"; exonnum "136"; txlen "12087";
10	ENSEMBL114_rn	exon	90550211	90550287	0.137886710793478	+	.	gene_id "ENSRNOG00000042255"; transcript_id "ENSRNOG00000042255_tx_64"; exon_id "10_90550211_90550287_+"; exonnum "134"; txlen "12051";
10	ENSEMBL114_rn	exon	90550211	90550287	0.13776829665576	+	.	gene_id "ENSRNOG00000042255"; transcript_id "ENSRNOG00000042255_tx_65"; exon_id "10_90550211_90550287_+"; exonnum "135"; txlen "12226";
10	ENSEMBL114_rn	exon	90550211	90550287	0.424076345646366	+	.	gene_id "ENSRNOG00000042255"; transcript_id "ENSRNOG00000042255_tx_7"; exon_id "10_90550211_90550287_+"; exonnum "136"; txlen "12280";
10	ENSEMBL114_rn	exon	90550211	90550287	0.420804672966964	+	.	gene_id "ENSRNOG00000042255"; transcript_id "ENSRNOG00000042255_tx_8"; exon_id "10_90550211_90550287_+"; exonnum "135"; txlen "12226";
10	ENSEMBL114_rn	exon	90550211	90550287	0.0848533604882943	+	.	gene_id "ENSRNOG00000042255"; transcript_id "ENSRNOG00000042255_tx_82"; exon_id "10_90550211_90550287_+"; exonnum "133"; txlen "11874";
10	ENSEMBL114_rn	exon	90550211	90550287	0.0777822471142698	+	.	gene_id "ENSRNOG00000042255"; transcript_id "ENSRNOG00000042255_tx_86"; exon_id "10_90550211_90550287_+"; exonnum "133"; txlen "11874";
10	ENSEMBL114_rn	exon	90550211	90550287	0.0777822471142698	+	.	gene_id "ENSRNOG00000042255"; transcript_id "ENSRNOG00000042255_tx_87"; exon_id "10_90550211_90550287_+"; exonnum "134"; txlen "11928";
10	ENSEMBL114_rn	exon	90550211	90550287	0.0777822471142698	+	.	gene_id "ENSRNOG00000042255"; transcript_id "ENSRNOG00000042255_tx_88"; exon_id "10_90550211_90550287_+"; exonnum "134"; txlen "11928";
10	ENSEMBL114_rn	exon	90550211	90550287	0.0777822471142698	+	.	gene_id "ENSRNOG00000042255"; transcript_id "ENSRNOG00000042255_tx_89"; exon_id "10_90550211_90550287_+"; exonnum "135"; txlen "11982";
10	ENSEMBL114_rn	exon	90550211	90550287	0.0777822471142698	+	.	gene_id "ENSRNOG00000042255"; transcript_id "ENSRNOG00000042255_tx_90"; exon_id "10_90550211_90550287_+"; exonnum "133"; txlen "11823";
10	ENSEMBL114_rn	exon	90550211	90550287	0.0777822471142698	+	.	gene_id "ENSRNOG00000042255"; transcript_id "ENSRNOG00000042255_tx_91"; exon_id "10_90550211_90550287_+"; exonnum "134"; txlen "12000";
10	ENSEMBL114_rn	exon	90550211	90550287	0.0777822471142698	+	.	gene_id "ENSRNOG00000042255"; transcript_id "ENSRNOG00000042255_tx_93"; exon_id "10_90550211_90550287_+"; exonnum "135"; txlen "12054";
10	ensembl	exon	90555015	90555158	0	+	.	gene_id "ENSRNOG00000042255"; gene_version "5"; transcript_id "ENSRNOT00000008019"; transcript_version "8"; exon_number "4"; gene_name "Efcab3"; gene_source "ensembl"; gene_biotype "protein_coding"; transcript_name "Efcab3-201"; transcript_source "ensembl"; transcript_biotype "protein_coding"; exon_id "ENSRNOE00000056324"; exon_version "2";
10	ensembl	CDS	90555015	90555158	0	+	2	gene_id "ENSRNOG00000042255"; gene_version "5"; transcript_id "ENSRNOT00000008019"; transcript_version "8"; exon_number "4"; gene_name "Efcab3"; gene_source "ensembl"; gene_biotype "protein_coding"; transcript_name "Efcab3-201"; transcript_source "ensembl"; transcript_biotype "protein_coding"; protein_id "ENSRNOP00000008019"; protein_version "6";
10	ensembl	exon	90555015	90555158	0	+	.	gene_id "ENSRNOG00000042255"; gene_version "5"; transcript_id "ENSRNOT00000097007"; transcript_version "2"; exon_number "184"; gene_name "Efcab3"; gene_source "ensembl"; gene_biotype "protein_coding"; transcript_name "Efcab3-202"; transcript_source "ensembl"; transcript_biotype "protein_coding"; exon_id "ENSRNOE00000056324"; exon_version "2";
10	ensembl	CDS	90555015	90555158	0	+	2	gene_id "ENSRNOG00000042255"; gene_version "5"; transcript_id "ENSRNOT00000097007"; transcript_version "2"; exon_number "184"; gene_name "Efcab3"; gene_source "ensembl"; gene_biotype "protein_coding"; transcript_name "Efcab3-202"; transcript_source "ensembl"; transcript_biotype "protein_coding"; protein_id "ENSRNOP00000093703"; protein_version "2";
10	ensembl	exon	90555015	90555158	0	+	.	gene_id "ENSRNOG00000042255"; gene_version "5"; transcript_id "ENSRNOT00000143176"; transcript_version "1"; exon_number "186"; gene_name "Efcab3"; gene_source "ensembl"; gene_biotype "protein_coding"; transcript_name "Efcab3-203"; transcript_source "ensembl"; transcript_biotype "protein_coding"; exon_id "ENSRNOE00000056324"; exon_version "2";
10	ensembl	CDS	90555015	90555158	0	+	2	gene_id "ENSRNOG00000042255"; gene_version "5"; transcript_id "ENSRNOT00000143176"; transcript_version "1"; exon_number "186"; gene_name "Efcab3"; gene_source "ensembl"; gene_biotype "protein_coding"; transcript_name "Efcab3-203"; transcript_source "ensembl"; transcript_biotype "protein_coding"; protein_id "ENSRNOP00000106234"; protein_version "1";
10	ensembl	exon	90555015	90555158	0	+	.	gene_id "ENSRNOG00000042255"; gene_version "5"; transcript_id "ENSRNOT00000150247"; transcript_version "1"; exon_number "182"; gene_name "Efcab3"; gene_source "ensembl"; gene_biotype "protein_coding"; transcript_name "Efcab3-204"; transcript_source "ensembl"; transcript_biotype "protein_coding"; exon_id "ENSRNOE00000056324"; exon_version "2"; tag "Ensembl_canonical";
10	ensembl	CDS	90555015	90555158	0	+	2	gene_id "ENSRNOG00000042255"; gene_version "5"; transcript_id "ENSRNOT00000150247"; transcript_version "1"; exon_number "182"; gene_name "Efcab3"; gene_source "ensembl"; gene_biotype "protein_coding"; transcript_name "Efcab3-204"; transcript_source "ensembl"; transcript_biotype "protein_coding"; protein_id "ENSRNOP00000104824"; protein_version "1"; tag "Ensembl_canonical";
10	ENSEMBL114_rn	exon	90555015	90555158	0.0565689069921962	+	.	gene_id "ENSRNOG00000042255"; transcript_id "ENSRNOG00000042255_tx_104"; exon_id "10_90555015_90555158_+"; exonnum "135"; txlen "11931";
10	ENSEMBL114_rn	exon	90555015	90555158	0.0565689069921962	+	.	gene_id "ENSRNOG00000042255"; transcript_id "ENSRNOG00000042255_tx_105"; exon_id "10_90555015_90555158_+"; exonnum "134"; txlen "11877";
10	ENSEMBL114_rn	exon	90555015	90555158	0.0565689069921962	+	.	gene_id "ENSRNOG00000042255"; transcript_id "ENSRNOG00000042255_tx_106"; exon_id "10_90555015_90555158_+"; exonnum "136"; txlen "11985";
10	ENSEMBL114_rn	exon	90555015	90555158	0.0565689069921962	+	.	gene_id "ENSRNOG00000042255"; transcript_id "ENSRNOG00000042255_tx_107"; exon_id "10_90555015_90555158_+"; exonnum "134"; txlen "11826";
10	ENSEMBL114_rn	exon	90555015	90555158	0.0565689069921962	+	.	gene_id "ENSRNOG00000042255"; transcript_id "ENSRNOG00000042255_tx_108"; exon_id "10_90555015_90555158_+"; exonnum "135"; txlen "11931";
10	ENSEMBL114_rn	exon	90555015	90555158	0.0565689069921962	+	.	gene_id "ENSRNOG00000042255"; transcript_id "ENSRNOG00000042255_tx_109"; exon_id "10_90555015_90555158_+"; exonnum "135"; txlen "12003";
10	ENSEMBL114_rn	exon	90555015	90555158	0.364847710515687	+	.	gene_id "ENSRNOG00000042255"; transcript_id "ENSRNOG00000042255_tx_11"; exon_id "10_90555015_90555158_+"; exonnum "137"; txlen "12159";
10	ENSEMBL114_rn	exon	90555015	90555158	0.0565689069921962	+	.	gene_id "ENSRNOG00000042255"; transcript_id "ENSRNOG00000042255_tx_110"; exon_id "10_90555015_90555158_+"; exonnum "136"; txlen "12057";
10	ENSEMBL114_rn	exon	90555015	90555158	0.0565689069921962	+	.	gene_id "ENSRNOG00000042255"; transcript_id "ENSRNOG00000042255_tx_111"; exon_id "10_90555015_90555158_+"; exonnum "134"; txlen "11854";
10	ENSEMBL114_rn	exon	90555015	90555158	0.0565689069921962	+	.	gene_id "ENSRNOG00000042255"; transcript_id "ENSRNOG00000042255_tx_112"; exon_id "10_90555015_90555158_+"; exonnum "135"; txlen "11908";
10	ENSEMBL114_rn	exon	90555015	90555158	0.0459622369311594	+	.	gene_id "ENSRNOG00000042255"; transcript_id "ENSRNOG00000042255_tx_115"; exon_id "10_90555015_90555158_+"; exonnum "134"; txlen "11871";
10	ENSEMBL114_rn	exon	90555015	90555158	0.0459622369311594	+	.	gene_id "ENSRNOG00000042255"; transcript_id "ENSRNOG00000042255_tx_116"; exon_id "10_90555015_90555158_+"; exonnum "133"; txlen "11817";
10	ENSEMBL114_rn	exon	90555015	90555158	0.0459622369311594	+	.	gene_id "ENSRNOG00000042255"; transcript_id "ENSRNOG00000042255_tx_117"; exon_id "10_90555015_90555158_+"; exonnum "133"; txlen "11769";
10	ENSEMBL114_rn	exon	90555015	90555158	0.0459622369311594	+	.	gene_id "ENSRNOG00000042255"; transcript_id "ENSRNOG00000042255_tx_118"; exon_id "10_90555015_90555158_+"; exonnum "135"; txlen "11925";
10	ENSEMBL114_rn	exon	90555015	90555158	0.0459622369311594	+	.	gene_id "ENSRNOG00000042255"; transcript_id "ENSRNOG00000042255_tx_119"; exon_id "10_90555015_90555158_+"; exonnum "133"; txlen "11766";
10	ENSEMBL114_rn	exon	90555015	90555158	0.362532413754866	+	.	gene_id "ENSRNOG00000042255"; transcript_id "ENSRNOG00000042255_tx_12"; exon_id "10_90555015_90555158_+"; exonnum "136"; txlen "12105";
10	ENSEMBL114_rn	exon	90555015	90555158	0.0459622369311594	+	.	gene_id "ENSRNOG00000042255"; transcript_id "ENSRNOG00000042255_tx_120"; exon_id "10_90555015_90555158_+"; exonnum "134"; txlen "11871";
10	ENSEMBL114_rn	exon	90555015	90555158	0.0459622369311594	+	.	gene_id "ENSRNOG00000042255"; transcript_id "ENSRNOG00000042255_tx_121"; exon_id "10_90555015_90555158_+"; exonnum "134"; txlen "11943";
10	ENSEMBL114_rn	exon	90555015	90555158	0.0459622369311594	+	.	gene_id "ENSRNOG00000042255"; transcript_id "ENSRNOG00000042255_tx_122"; exon_id "10_90555015_90555158_+"; exonnum "134"; txlen "11820";
10	ENSEMBL114_rn	exon	90555015	90555158	0.0459622369311594	+	.	gene_id "ENSRNOG00000042255"; transcript_id "ENSRNOG00000042255_tx_123"; exon_id "10_90555015_90555158_+"; exonnum "135"; txlen "11997";
10	ENSEMBL114_rn	exon	90555015	90555158	0.0443958371784016	+	.	gene_id "ENSRNOG00000042255"; transcript_id "ENSRNOG00000042255_tx_125"; exon_id "10_90555015_90555158_+"; exonnum "136"; txlen "12054";
10	ENSEMBL114_rn	exon	90555015	90555158	0.0424830853412388	+	.	gene_id "ENSRNOG00000042255"; transcript_id "ENSRNOG00000042255_tx_126"; exon_id "10_90555015_90555158_+"; exonnum "138"; txlen "12213";
10	ENSEMBL114_rn	exon	90555015	90555158	0.0420805404175806	+	.	gene_id "ENSRNOG00000042255"; transcript_id "ENSRNOG00000042255_tx_127"; exon_id "10_90555015_90555158_+"; exonnum "135"; txlen "11928";
10	ENSEMBL114_rn	exon	90555015	90555158	0.0420805404175806	+	.	gene_id "ENSRNOG00000042255"; transcript_id "ENSRNOG00000042255_tx_128"; exon_id "10_90555015_90555158_+"; exonnum "136"; txlen "11982";
10	ENSEMBL114_rn	exon	90555015	90555158	0.359830368325816	+	.	gene_id "ENSRNOG00000042255"; transcript_id "ENSRNOG00000042255_tx_13"; exon_id "10_90555015_90555158_+"; exonnum "136"; txlen "12175";
10	ENSEMBL114_rn	exon	90555015	90555158	0.0401677885804178	+	.	gene_id "ENSRNOG00000042255"; transcript_id "ENSRNOG00000042255_tx_130"; exon_id "10_90555015_90555158_+"; exonnum "137"; txlen "12087";
10	ENSEMBL114_rn	exon	90555015	90555158	0.0401677885804178	+	.	gene_id "ENSRNOG00000042255"; transcript_id "ENSRNOG00000042255_tx_131"; exon_id "10_90555015_90555158_+"; exonnum "136"; txlen "11982";
10	ENSEMBL114_rn	exon	90555015	90555158	0.0401677885804178	+	.	gene_id "ENSRNOG00000042255"; transcript_id "ENSRNOG00000042255_tx_132"; exon_id "10_90555015_90555158_+"; exonnum "137"; txlen "12108";
10	ENSEMBL114_rn	exon	90555015	90555158	0.0401677885804178	+	.	gene_id "ENSRNOG00000042255"; transcript_id "ENSRNOG00000042255_tx_133"; exon_id "10_90555015_90555158_+"; exonnum "137"; txlen "12036";
10	ENSEMBL114_rn	exon	90555015	90555158	0.0401677885804178	+	.	gene_id "ENSRNOG00000042255"; transcript_id "ENSRNOG00000042255_tx_134"; exon_id "10_90555015_90555158_+"; exonnum "137"; txlen "12229";
10	ENSEMBL114_rn	exon	90555015	90555158	0.0396218202444133	+	.	gene_id "ENSRNOG00000042255"; transcript_id "ENSRNOG00000042255_tx_135"; exon_id "10_90555015_90555158_+"; exonnum "81"; txlen "7709";
10	ENSEMBL114_rn	exon	90555015	90555158	0.0347125933605083	+	.	gene_id "ENSRNOG00000042255"; transcript_id "ENSRNOG00000042255_tx_136"; exon_id "10_90555015_90555158_+"; exonnum "80"; txlen "7655";
10	ENSEMBL114_rn	exon	90555015	90555158	0.0344295330689296	+	.	gene_id "ENSRNOG00000042255"; transcript_id "ENSRNOG00000042255_tx_137"; exon_id "10_90555015_90555158_+"; exonnum "137"; txlen "12036";
10	ENSEMBL114_rn	exon	90555015	90555158	0.0344295330689296	+	.	gene_id "ENSRNOG00000042255"; transcript_id "ENSRNOG00000042255_tx_138"; exon_id "10_90555015_90555158_+"; exonnum "135"; txlen "11877";
10	ENSEMBL114_rn	exon	90555015	90555158	0.325400835256886	+	.	gene_id "ENSRNOG00000042255"; transcript_id "ENSRNOG00000042255_tx_14"; exon_id "10_90555015_90555158_+"; exonnum "134"; txlen "12016";
10	ENSEMBL114_rn	exon	90555015	90555158	0.0343692542521372	+	.	gene_id "ENSRNOG00000042255"; transcript_id "ENSRNOG00000042255_tx_141"; exon_id "10_90555015_90555158_+"; exonnum "80"; txlen "7604";
10	ENSEMBL114_rn	exon	90555015	90555158	0.0337587514216386	+	.	gene_id "ENSRNOG00000042255"; transcript_id "ENSRNOG00000042255_tx_142"; exon_id "10_90555015_90555158_+"; exonnum "81"; txlen "7781";
10	ENSEMBL114_rn	exon	90555015	90555158	0.0334731571503482	+	.	gene_id "ENSRNOG00000042255"; transcript_id "ENSRNOG00000042255_tx_143"; exon_id "10_90555015_90555158_+"; exonnum "135"; txlen "11928";
10	ENSEMBL114_rn	exon	90555015	90555158	0.0334731571503482	+	.	gene_id "ENSRNOG00000042255"; transcript_id "ENSRNOG00000042255_tx_144"; exon_id "10_90555015_90555158_+"; exonnum "136"; txlen "12033";
10	ENSEMBL114_rn	exon	90555015	90555158	0.0334731571503482	+	.	gene_id "ENSRNOG00000042255"; transcript_id "ENSRNOG00000042255_tx_145"; exon_id "10_90555015_90555158_+"; exonnum "137"; txlen "12087";
10	ENSEMBL114_rn	exon	90555015	90555158	0.0334731571503482	+	.	gene_id "ENSRNOG00000042255"; transcript_id "ENSRNOG00000042255_tx_146"; exon_id "10_90555015_90555158_+"; exonnum "134"; txlen "11874";
10	ENSEMBL114_rn	exon	90555015	90555158	0.0334731571503482	+	.	gene_id "ENSRNOG00000042255"; transcript_id "ENSRNOG00000042255_tx_147"; exon_id "10_90555015_90555158_+"; exonnum "135"; txlen "11928";
10	ENSEMBL114_rn	exon	90555015	90555158	0.0334731571503482	+	.	gene_id "ENSRNOG00000042255"; transcript_id "ENSRNOG00000042255_tx_148"; exon_id "10_90555015_90555158_+"; exonnum "136"; txlen "11982";
10	ENSEMBL114_rn	exon	90555015	90555158	0.325400835256886	+	.	gene_id "ENSRNOG00000042255"; transcript_id "ENSRNOG00000042255_tx_15"; exon_id "10_90555015_90555158_+"; exonnum "135"; txlen "12121";
10	ENSEMBL114_rn	exon	90555015	90555158	0.0326058991194529	+	.	gene_id "ENSRNOG00000042255"; transcript_id "ENSRNOG00000042255_tx_151"; exon_id "10_90555015_90555158_+"; exonnum "82"; txlen "7763";
10	ENSEMBL114_rn	exon	90555015	90555158	0.0321914736143136	+	.	gene_id "ENSRNOG00000042255"; transcript_id "ENSRNOG00000042255_tx_152"; exon_id "10_90555015_90555158_+"; exonnum "80"; txlen "7676";
10	ENSEMBL114_rn	exon	90555015	90555158	0.0316590401912006	+	.	gene_id "ENSRNOG00000042255"; transcript_id "ENSRNOG00000042255_tx_153"; exon_id "10_90555015_90555158_+"; exonnum "168"; txlen "15069";
10	ENSEMBL114_rn	exon	90555015	90555158	0.0316590401912006	+	.	gene_id "ENSRNOG00000042255"; transcript_id "ENSRNOG00000042255_tx_154"; exon_id "10_90555015_90555158_+"; exonnum "168"; txlen "15141";
10	ENSEMBL114_rn	exon	90555015	90555158	0.0316590401912006	+	.	gene_id "ENSRNOG00000042255"; transcript_id "ENSRNOG00000042255_tx_155"; exon_id "10_90555015_90555158_+"; exonnum "169"; txlen "15123";
10	ENSEMBL114_rn	exon	90555015	90555158	0.0316590401912006	+	.	gene_id "ENSRNOG00000042255"; transcript_id "ENSRNOG00000042255_tx_156"; exon_id "10_90555015_90555158_+"; exonnum "167"; txlen "14964";
10	ENSEMBL114_rn	exon	90555015	90555158	0.0316590401912006	+	.	gene_id "ENSRNOG00000042255"; transcript_id "ENSRNOG00000042255_tx_157"; exon_id "10_90555015_90555158_+"; exonnum "169"; txlen "15195";
10	ENSEMBL114_rn	exon	90555015	90555158	0.0316590401912006	+	.	gene_id "ENSRNOG00000042255"; transcript_id "ENSRNOG00000042255_tx_158"; exon_id "10_90555015_90555158_+"; exonnum "167"; txlen "15036";
10	ENSEMBL114_rn	exon	90555015	90555158	0.0316590401912006	+	.	gene_id "ENSRNOG00000042255"; transcript_id "ENSRNOG00000042255_tx_159"; exon_id "10_90555015_90555158_+"; exonnum "168"; txlen "15018";
10	ENSEMBL114_rn	exon	90555015	90555158	0.325400835256886	+	.	gene_id "ENSRNOG00000042255"; transcript_id "ENSRNOG00000042255_tx_16"; exon_id "10_90555015_90555158_+"; exonnum "135"; txlen "12121";
10	ENSEMBL114_rn	exon	90555015	90555158	0.0316590401912006	+	.	gene_id "ENSRNOG00000042255"; transcript_id "ENSRNOG00000042255_tx_160"; exon_id "10_90555015_90555158_+"; exonnum "169"; txlen "15195";
10	ENSEMBL114_rn	exon	90555015	90555158	0.0316590401912006	+	.	gene_id "ENSRNOG00000042255"; transcript_id "ENSRNOG00000042255_tx_161"; exon_id "10_90555015_90555158_+"; exonnum "168"; txlen "15090";
10	ENSEMBL114_rn	exon	90555015	90555158	0.0316590401912006	+	.	gene_id "ENSRNOG00000042255"; transcript_id "ENSRNOG00000042255_tx_163"; exon_id "10_90555015_90555158_+"; exonnum "170"; txlen "15249";
10	ENSEMBL114_rn	exon	90555015	90555158	0.0316590401912006	+	.	gene_id "ENSRNOG00000042255"; transcript_id "ENSRNOG00000042255_tx_164"; exon_id "10_90555015_90555158_+"; exonnum "168"; txlen "15090";
10	ENSEMBL114_rn	exon	90555015	90555158	0.0316590401912006	+	.	gene_id "ENSRNOG00000042255"; transcript_id "ENSRNOG00000042255_tx_167"; exon_id "10_90555015_90555158_+"; exonnum "169"; txlen "15144";
10	ENSEMBL114_rn	exon	90555015	90555158	0.325400835256886	+	.	gene_id "ENSRNOG00000042255"; transcript_id "ENSRNOG00000042255_tx_17"; exon_id "10_90555015_90555158_+"; exonnum "135"; txlen "12070";
10	ENSEMBL114_rn	exon	90555015	90555158	0.0314911904955757	+	.	gene_id "ENSRNOG00000042255"; transcript_id "ENSRNOG00000042255_tx_170"; exon_id "10_90555015_90555158_+"; exonnum "82"; txlen "7835";
10	ENSEMBL114_rn	exon	90555015	90555158	0.0300760881816406	+	.	gene_id "ENSRNOG00000042255"; transcript_id "ENSRNOG00000042255_tx_171"; exon_id "10_90555015_90555158_+"; exonnum "169"; txlen "15174";
10	ENSEMBL114_rn	exon	90555015	90555158	0.0300760881816406	+	.	gene_id "ENSRNOG00000042255"; transcript_id "ENSRNOG00000042255_tx_172"; exon_id "10_90555015_90555158_+"; exonnum "169"; txlen "15246";
10	ENSEMBL114_rn	exon	90555015	90555158	0.0300760881816406	+	.	gene_id "ENSRNOG00000042255"; transcript_id "ENSRNOG00000042255_tx_173"; exon_id "10_90555015_90555158_+"; exonnum "168"; txlen "15069";
10	ENSEMBL114_rn	exon	90555015	90555158	0.00261601168444563	+	.	gene_id "ENSRNOG00000042255"; transcript_id "ENSRNOG00000042255_tx_174"; exon_id "10_90555015_90555158_+"; exonnum "175"; txlen "16072";
10	ENSEMBL114_rn	exon	90555015	90555158	0.325400835256886	+	.	gene_id "ENSRNOG00000042255"; transcript_id "ENSRNOG00000042255_tx_18"; exon_id "10_90555015_90555158_+"; exonnum "136"; txlen "12175";
10	ENSEMBL114_rn	exon	90555015	90555158	0.291263555762958	+	.	gene_id "ENSRNOG00000042255"; transcript_id "ENSRNOG00000042255_tx_19"; exon_id "10_90555015_90555158_+"; exonnum "135"; txlen "11928";
10	ENSEMBL114_rn	exon	90555015	90555158	0.291263555762958	+	.	gene_id "ENSRNOG00000042255"; transcript_id "ENSRNOG00000042255_tx_20"; exon_id "10_90555015_90555158_+"; exonnum "136"; txlen "11982";
10	ENSEMBL114_rn	exon	90555015	90555158	0.270404527861876	+	.	gene_id "ENSRNOG00000042255"; transcript_id "ENSRNOG00000042255_tx_21"; exon_id "10_90555015_90555158_+"; exonnum "136"; txlen "12054";
10	ENSEMBL114_rn	exon	90555015	90555158	0.242973782796706	+	.	gene_id "ENSRNOG00000042255"; transcript_id "ENSRNOG00000042255_tx_22"; exon_id "10_90555015_90555158_+"; exonnum "136"; txlen "12175";
10	ENSEMBL114_rn	exon	90555015	90555158	0.241713250304434	+	.	gene_id "ENSRNOG00000042255"; transcript_id "ENSRNOG00000042255_tx_23"; exon_id "10_90555015_90555158_+"; exonnum "135"; txlen "12000";
10	ENSEMBL114_rn	exon	90555015	90555158	0.240658486035885	+	.	gene_id "ENSRNOG00000042255"; transcript_id "ENSRNOG00000042255_tx_24"; exon_id "10_90555015_90555158_+"; exonnum "135"; txlen "12121";
10	ENSEMBL114_rn	exon	90555015	90555158	0.236124195840253	+	.	gene_id "ENSRNOG00000042255"; transcript_id "ENSRNOG00000042255_tx_25"; exon_id "10_90555015_90555158_+"; exonnum "133"; txlen "11911";
10	ENSEMBL114_rn	exon	90555015	90555158	0.236124195840253	+	.	gene_id "ENSRNOG00000042255"; transcript_id "ENSRNOG00000042255_tx_26"; exon_id "10_90555015_90555158_+"; exonnum "134"; txlen "12016";
10	ENSEMBL114_rn	exon	90555015	90555158	0.236124195840253	+	.	gene_id "ENSRNOG00000042255"; transcript_id "ENSRNOG00000042255_tx_27"; exon_id "10_90555015_90555158_+"; exonnum "134"; txlen "12016";
10	ENSEMBL114_rn	exon	90555015	90555158	0.236124195840253	+	.	gene_id "ENSRNOG00000042255"; transcript_id "ENSRNOG00000042255_tx_28"; exon_id "10_90555015_90555158_+"; exonnum "134"; txlen "11965";
10	ENSEMBL114_rn	exon	90555015	90555158	0.236124195840253	+	.	gene_id "ENSRNOG00000042255"; transcript_id "ENSRNOG00000042255_tx_29"; exon_id "10_90555015_90555158_+"; exonnum "135"; txlen "12121";
10	ENSEMBL114_rn	exon	90555015	90555158	0.236124195840253	+	.	gene_id "ENSRNOG00000042255"; transcript_id "ENSRNOG00000042255_tx_30"; exon_id "10_90555015_90555158_+"; exonnum "135"; txlen "12070";
10	ENSEMBL114_rn	exon	90555015	90555158	0.236124195840253	+	.	gene_id "ENSRNOG00000042255"; transcript_id "ENSRNOG00000042255_tx_31"; exon_id "10_90555015_90555158_+"; exonnum "135"; txlen "12070";
10	ENSEMBL114_rn	exon	90555015	90555158	0.236124195840253	+	.	gene_id "ENSRNOG00000042255"; transcript_id "ENSRNOG00000042255_tx_32"; exon_id "10_90555015_90555158_+"; exonnum "136"; txlen "12175";
10	ENSEMBL114_rn	exon	90555015	90555158	0.212148450786152	+	.	gene_id "ENSRNOG00000042255"; transcript_id "ENSRNOG00000042255_tx_33"; exon_id "10_90555015_90555158_+"; exonnum "135"; txlen "11928";
10	ENSEMBL114_rn	exon	90555015	90555158	0.212148450786152	+	.	gene_id "ENSRNOG00000042255"; transcript_id "ENSRNOG00000042255_tx_34"; exon_id "10_90555015_90555158_+"; exonnum "136"; txlen "11982";
10	ENSEMBL114_rn	exon	90555015	90555158	0.200177336273422	+	.	gene_id "ENSRNOG00000042255"; transcript_id "ENSRNOG00000042255_tx_36"; exon_id "10_90555015_90555158_+"; exonnum "138"; txlen "12141";
10	ENSEMBL114_rn	exon	90555015	90555158	0.200177336273422	+	.	gene_id "ENSRNOG00000042255"; transcript_id "ENSRNOG00000042255_tx_37"; exon_id "10_90555015_90555158_+"; exonnum "138"; txlen "12334";
10	ENSEMBL114_rn	exon	90555015	90555158	0.198577945618305	+	.	gene_id "ENSRNOG00000042255"; transcript_id "ENSRNOG00000042255_tx_38"; exon_id "10_90555015_90555158_+"; exonnum "133"; txlen "11911";
10	ENSEMBL114_rn	exon	90555015	90555158	0.198577945618305	+	.	gene_id "ENSRNOG00000042255"; transcript_id "ENSRNOG00000042255_tx_39"; exon_id "10_90555015_90555158_+"; exonnum "134"; txlen "12016";
10	ENSEMBL114_rn	exon	90555015	90555158	0.198577945618305	+	.	gene_id "ENSRNOG00000042255"; transcript_id "ENSRNOG00000042255_tx_40"; exon_id "10_90555015_90555158_+"; exonnum "134"; txlen "12016";
10	ENSEMBL114_rn	exon	90555015	90555158	0.198577945618305	+	.	gene_id "ENSRNOG00000042255"; transcript_id "ENSRNOG00000042255_tx_41"; exon_id "10_90555015_90555158_+"; exonnum "134"; txlen "11965";
10	ENSEMBL114_rn	exon	90555015	90555158	0.198577945618305	+	.	gene_id "ENSRNOG00000042255"; transcript_id "ENSRNOG00000042255_tx_42"; exon_id "10_90555015_90555158_+"; exonnum "135"; txlen "12070";
10	ENSEMBL114_rn	exon	90555015	90555158	0.198577945618305	+	.	gene_id "ENSRNOG00000042255"; transcript_id "ENSRNOG00000042255_tx_43"; exon_id "10_90555015_90555158_+"; exonnum "135"; txlen "12070";
10	ENSEMBL114_rn	exon	90555015	90555158	0.197862039512601	+	.	gene_id "ENSRNOG00000042255"; transcript_id "ENSRNOG00000042255_tx_44"; exon_id "10_90555015_90555158_+"; exonnum "137"; txlen "12280";
10	ENSEMBL114_rn	exon	90555015	90555158	0.19128942288507	+	.	gene_id "ENSRNOG00000042255"; transcript_id "ENSRNOG00000042255_tx_45"; exon_id "10_90555015_90555158_+"; exonnum "136"; txlen "12054";
10	ENSEMBL114_rn	exon	90555015	90555158	0.177718917717222	+	.	gene_id "ENSRNOG00000042255"; transcript_id "ENSRNOG00000042255_tx_46"; exon_id "10_90555015_90555158_+"; exonnum "134"; txlen "11823";
10	ENSEMBL114_rn	exon	90555015	90555158	0.177718917717222	+	.	gene_id "ENSRNOG00000042255"; transcript_id "ENSRNOG00000042255_tx_47"; exon_id "10_90555015_90555158_+"; exonnum "135"; txlen "11877";
10	ENSEMBL114_rn	exon	90555015	90555158	0.171359867943826	+	.	gene_id "ENSRNOG00000042255"; transcript_id "ENSRNOG00000042255_tx_48"; exon_id "10_90555015_90555158_+"; exonnum "135"; txlen "11979";
10	ENSEMBL114_rn	exon	90555015	90555158	0.171359867943826	+	.	gene_id "ENSRNOG00000042255"; transcript_id "ENSRNOG00000042255_tx_49"; exon_id "10_90555015_90555158_+"; exonnum "136"; txlen "12033";
10	ENSEMBL114_rn	exon	90555015	90555158	0.467578373212975	+	.	gene_id "ENSRNOG00000042255"; transcript_id "ENSRNOG00000042255_tx_5"; exon_id "10_90555015_90555158_+"; exonnum "136"; txlen "12033";
10	ENSEMBL114_rn	exon	90555015	90555158	0.171359867943826	+	.	gene_id "ENSRNOG00000042255"; transcript_id "ENSRNOG00000042255_tx_50"; exon_id "10_90555015_90555158_+"; exonnum "136"; txlen "12105";
10	ENSEMBL114_rn	exon	90555015	90555158	0.157694250932183	+	.	gene_id "ENSRNOG00000042255"; transcript_id "ENSRNOG00000042255_tx_51"; exon_id "10_90555015_90555158_+"; exonnum "135"; txlen "12070";
10	ENSEMBL114_rn	exon	90555015	90555158	0.157694250932183	+	.	gene_id "ENSRNOG00000042255"; transcript_id "ENSRNOG00000042255_tx_52"; exon_id "10_90555015_90555158_+"; exonnum "136"; txlen "12175";
10	ENSEMBL114_rn	exon	90555015	90555158	0.157694250932183	+	.	gene_id "ENSRNOG00000042255"; transcript_id "ENSRNOG00000042255_tx_53"; exon_id "10_90555015_90555158_+"; exonnum "136"; txlen "12175";
10	ENSEMBL114_rn	exon	90555015	90555158	0.157694250932183	+	.	gene_id "ENSRNOG00000042255"; transcript_id "ENSRNOG00000042255_tx_54"; exon_id "10_90555015_90555158_+"; exonnum "136"; txlen "12124";
10	ENSEMBL114_rn	exon	90555015	90555158	0.157694250932183	+	.	gene_id "ENSRNOG00000042255"; transcript_id "ENSRNOG00000042255_tx_55"; exon_id "10_90555015_90555158_+"; exonnum "137"; txlen "12229";
10	ENSEMBL114_rn	exon	90555015	90555158	0.157694250932183	+	.	gene_id "ENSRNOG00000042255"; transcript_id "ENSRNOG00000042255_tx_56"; exon_id "10_90555015_90555158_+"; exonnum "137"; txlen "12229";
10	ENSEMBL114_rn	exon	90555015	90555158	0.15685988981614	+	.	gene_id "ENSRNOG00000042255"; transcript_id "ENSRNOG00000042255_tx_57"; exon_id "10_90555015_90555158_+"; exonnum "134"; txlen "11895";
10	ENSEMBL114_rn	exon	90555015	90555158	0.15685988981614	+	.	gene_id "ENSRNOG00000042255"; transcript_id "ENSRNOG00000042255_tx_58"; exon_id "10_90555015_90555158_+"; exonnum "135"; txlen "12000";
10	ENSEMBL114_rn	exon	90555015	90555158	0.15685988981614	+	.	gene_id "ENSRNOG00000042255"; transcript_id "ENSRNOG00000042255_tx_59"; exon_id "10_90555015_90555158_+"; exonnum "135"; txlen "11949";
10	ENSEMBL114_rn	exon	90555015	90555158	0.451172975663511	+	.	gene_id "ENSRNOG00000042255"; transcript_id "ENSRNOG00000042255_tx_6"; exon_id "10_90555015_90555158_+"; exonnum "137"; txlen "12087";
10	ENSEMBL114_rn	exon	90555015	90555158	0.137886710793478	+	.	gene_id "ENSRNOG00000042255"; transcript_id "ENSRNOG00000042255_tx_64"; exon_id "10_90555015_90555158_+"; exonnum "135"; txlen "12051";
10	ENSEMBL114_rn	exon	90555015	90555158	0.13776829665576	+	.	gene_id "ENSRNOG00000042255"; transcript_id "ENSRNOG00000042255_tx_65"; exon_id "10_90555015_90555158_+"; exonnum "136"; txlen "12226";
10	ENSEMBL114_rn	exon	90555015	90555158	0.127280040732441	+	.	gene_id "ENSRNOG00000042255"; transcript_id "ENSRNOG00000042255_tx_66"; exon_id "10_90555015_90555158_+"; exonnum "135"; txlen "11956";
10	ENSEMBL114_rn	exon	90555015	90555158	0.127280040732441	+	.	gene_id "ENSRNOG00000042255"; transcript_id "ENSRNOG00000042255_tx_67"; exon_id "10_90555015_90555158_+"; exonnum "134"; txlen "11902";
10	ENSEMBL114_rn	exon	90555015	90555158	0.127280040732441	+	.	gene_id "ENSRNOG00000042255"; transcript_id "ENSRNOG00000042255_tx_68"; exon_id "10_90555015_90555158_+"; exonnum "136"; txlen "12010";
10	ENSEMBL114_rn	exon	90555015	90555158	0.127280040732441	+	.	gene_id "ENSRNOG00000042255"; transcript_id "ENSRNOG00000042255_tx_69"; exon_id "10_90555015_90555158_+"; exonnum "135"; txlen "11956";
10	ENSEMBL114_rn	exon	90555015	90555158	0.424076345646366	+	.	gene_id "ENSRNOG00000042255"; transcript_id "ENSRNOG00000042255_tx_7"; exon_id "10_90555015_90555158_+"; exonnum "137"; txlen "12280";
10	ENSEMBL114_rn	exon	90555015	90555158	0.127280040732441	+	.	gene_id "ENSRNOG00000042255"; transcript_id "ENSRNOG00000042255_tx_70"; exon_id "10_90555015_90555158_+"; exonnum "135"; txlen "12028";
10	ENSEMBL114_rn	exon	90555015	90555158	0.127280040732441	+	.	gene_id "ENSRNOG00000042255"; transcript_id "ENSRNOG00000042255_tx_71"; exon_id "10_90555015_90555158_+"; exonnum "136"; txlen "12082";
10	ENSEMBL114_rn	exon	90555015	90555158	0.420804672966964	+	.	gene_id "ENSRNOG00000042255"; transcript_id "ENSRNOG00000042255_tx_8"; exon_id "10_90555015_90555158_+"; exonnum "136"; txlen "12226";
10	ENSEMBL114_rn	exon	90555015	90555158	0.0848533604882943	+	.	gene_id "ENSRNOG00000042255"; transcript_id "ENSRNOG00000042255_tx_82"; exon_id "10_90555015_90555158_+"; exonnum "134"; txlen "11874";
10	ENSEMBL114_rn	exon	90555015	90555158	0.0848533604882943	+	.	gene_id "ENSRNOG00000042255"; transcript_id "ENSRNOG00000042255_tx_83"; exon_id "10_90555015_90555158_+"; exonnum "134"; txlen "11851";
10	ENSEMBL114_rn	exon	90555015	90555158	0.0848533604882943	+	.	gene_id "ENSRNOG00000042255"; transcript_id "ENSRNOG00000042255_tx_84"; exon_id "10_90555015_90555158_+"; exonnum "135"; txlen "11905";
10	ENSEMBL114_rn	exon	90555015	90555158	0.0777822471142698	+	.	gene_id "ENSRNOG00000042255"; transcript_id "ENSRNOG00000042255_tx_86"; exon_id "10_90555015_90555158_+"; exonnum "134"; txlen "11874";
10	ENSEMBL114_rn	exon	90555015	90555158	0.0777822471142698	+	.	gene_id "ENSRNOG00000042255"; transcript_id "ENSRNOG00000042255_tx_87"; exon_id "10_90555015_90555158_+"; exonnum "135"; txlen "11928";
10	ENSEMBL114_rn	exon	90555015	90555158	0.0777822471142698	+	.	gene_id "ENSRNOG00000042255"; transcript_id "ENSRNOG00000042255_tx_88"; exon_id "10_90555015_90555158_+"; exonnum "135"; txlen "11928";
10	ENSEMBL114_rn	exon	90555015	90555158	0.0777822471142698	+	.	gene_id "ENSRNOG00000042255"; transcript_id "ENSRNOG00000042255_tx_89"; exon_id "10_90555015_90555158_+"; exonnum "136"; txlen "11982";
10	ENSEMBL114_rn	exon	90555015	90555158	0.0777822471142698	+	.	gene_id "ENSRNOG00000042255"; transcript_id "ENSRNOG00000042255_tx_90"; exon_id "10_90555015_90555158_+"; exonnum "134"; txlen "11823";
10	ENSEMBL114_rn	exon	90555015	90555158	0.0777822471142698	+	.	gene_id "ENSRNOG00000042255"; transcript_id "ENSRNOG00000042255_tx_91"; exon_id "10_90555015_90555158_+"; exonnum "135"; txlen "12000";
10	ENSEMBL114_rn	exon	90555015	90555158	0.0777822471142698	+	.	gene_id "ENSRNOG00000042255"; transcript_id "ENSRNOG00000042255_tx_92"; exon_id "10_90555015_90555158_+"; exonnum "134"; txlen "11851";
10	ENSEMBL114_rn	exon	90555015	90555158	0.0777822471142698	+	.	gene_id "ENSRNOG00000042255"; transcript_id "ENSRNOG00000042255_tx_93"; exon_id "10_90555015_90555158_+"; exonnum "136"; txlen "12054";
10	ENSEMBL114_rn	exon	90555015	90555158	0.0777822471142698	+	.	gene_id "ENSRNOG00000042255"; transcript_id "ENSRNOG00000042255_tx_94"; exon_id "10_90555015_90555158_+"; exonnum "135"; txlen "11905";
10	ensembl	exon	90558759	90558830	0	+	.	gene_id "ENSRNOG00000042255"; gene_version "5"; transcript_id "ENSRNOT00000008019"; transcript_version "8"; exon_number "5"; gene_name "Efcab3"; gene_source "ensembl"; gene_biotype "protein_coding"; transcript_name "Efcab3-201"; transcript_source "ensembl"; transcript_biotype "protein_coding"; exon_id "ENSRNOE00000056385"; exon_version "1";
10	ensembl	CDS	90558759	90558830	0	+	2	gene_id "ENSRNOG00000042255"; gene_version "5"; transcript_id "ENSRNOT00000008019"; transcript_version "8"; exon_number "5"; gene_name "Efcab3"; gene_source "ensembl"; gene_biotype "protein_coding"; transcript_name "Efcab3-201"; transcript_source "ensembl"; transcript_biotype "protein_coding"; protein_id "ENSRNOP00000008019"; protein_version "6";
10	ensembl	exon	90558759	90558830	0	+	.	gene_id "ENSRNOG00000042255"; gene_version "5"; transcript_id "ENSRNOT00000097007"; transcript_version "2"; exon_number "185"; gene_name "Efcab3"; gene_source "ensembl"; gene_biotype "protein_coding"; transcript_name "Efcab3-202"; transcript_source "ensembl"; transcript_biotype "protein_coding"; exon_id "ENSRNOE00000056385"; exon_version "1";
10	ensembl	CDS	90558759	90558830	0	+	2	gene_id "ENSRNOG00000042255"; gene_version "5"; transcript_id "ENSRNOT00000097007"; transcript_version "2"; exon_number "185"; gene_name "Efcab3"; gene_source "ensembl"; gene_biotype "protein_coding"; transcript_name "Efcab3-202"; transcript_source "ensembl"; transcript_biotype "protein_coding"; protein_id "ENSRNOP00000093703"; protein_version "2";
10	ensembl	exon	90558759	90558830	0	+	.	gene_id "ENSRNOG00000042255"; gene_version "5"; transcript_id "ENSRNOT00000143176"; transcript_version "1"; exon_number "187"; gene_name "Efcab3"; gene_source "ensembl"; gene_biotype "protein_coding"; transcript_name "Efcab3-203"; transcript_source "ensembl"; transcript_biotype "protein_coding"; exon_id "ENSRNOE00000056385"; exon_version "1";
10	ensembl	CDS	90558759	90558830	0	+	2	gene_id "ENSRNOG00000042255"; gene_version "5"; transcript_id "ENSRNOT00000143176"; transcript_version "1"; exon_number "187"; gene_name "Efcab3"; gene_source "ensembl"; gene_biotype "protein_coding"; transcript_name "Efcab3-203"; transcript_source "ensembl"; transcript_biotype "protein_coding"; protein_id "ENSRNOP00000106234"; protein_version "1";
10	ensembl	exon	90558759	90558830	0	+	.	gene_id "ENSRNOG00000042255"; gene_version "5"; transcript_id "ENSRNOT00000150247"; transcript_version "1"; exon_number "183"; gene_name "Efcab3"; gene_source "ensembl"; gene_biotype "protein_coding"; transcript_name "Efcab3-204"; transcript_source "ensembl"; transcript_biotype "protein_coding"; exon_id "ENSRNOE00000056385"; exon_version "1"; tag "Ensembl_canonical";
10	ensembl	CDS	90558759	90558830	0	+	2	gene_id "ENSRNOG00000042255"; gene_version "5"; transcript_id "ENSRNOT00000150247"; transcript_version "1"; exon_number "183"; gene_name "Efcab3"; gene_source "ensembl"; gene_biotype "protein_coding"; transcript_name "Efcab3-204"; transcript_source "ensembl"; transcript_biotype "protein_coding"; protein_id "ENSRNOP00000104824"; protein_version "1"; tag "Ensembl_canonical";
10	ENSEMBL114_rn	exon	90558759	90558830	0.0565689069921962	+	.	gene_id "ENSRNOG00000042255"; transcript_id "ENSRNOG00000042255_tx_109"; exon_id "10_90558759_90558830_+"; exonnum "136"; txlen "12003";
10	ENSEMBL114_rn	exon	90558759	90558830	0.364847710515687	+	.	gene_id "ENSRNOG00000042255"; transcript_id "ENSRNOG00000042255_tx_11"; exon_id "10_90558759_90558830_+"; exonnum "138"; txlen "12159";
10	ENSEMBL114_rn	exon	90558759	90558830	0.0565689069921962	+	.	gene_id "ENSRNOG00000042255"; transcript_id "ENSRNOG00000042255_tx_110"; exon_id "10_90558759_90558830_+"; exonnum "137"; txlen "12057";
10	ENSEMBL114_rn	exon	90558759	90558830	0.362532413754866	+	.	gene_id "ENSRNOG00000042255"; transcript_id "ENSRNOG00000042255_tx_12"; exon_id "10_90558759_90558830_+"; exonnum "137"; txlen "12105";
10	ENSEMBL114_rn	exon	90558759	90558830	0.0459622369311594	+	.	gene_id "ENSRNOG00000042255"; transcript_id "ENSRNOG00000042255_tx_121"; exon_id "10_90558759_90558830_+"; exonnum "135"; txlen "11943";
10	ENSEMBL114_rn	exon	90558759	90558830	0.0459622369311594	+	.	gene_id "ENSRNOG00000042255"; transcript_id "ENSRNOG00000042255_tx_123"; exon_id "10_90558759_90558830_+"; exonnum "136"; txlen "11997";
10	ENSEMBL114_rn	exon	90558759	90558830	0.0443958371784016	+	.	gene_id "ENSRNOG00000042255"; transcript_id "ENSRNOG00000042255_tx_125"; exon_id "10_90558759_90558830_+"; exonnum "137"; txlen "12054";
10	ENSEMBL114_rn	exon	90558759	90558830	0.0424830853412388	+	.	gene_id "ENSRNOG00000042255"; transcript_id "ENSRNOG00000042255_tx_126"; exon_id "10_90558759_90558830_+"; exonnum "139"; txlen "12213";
10	ENSEMBL114_rn	exon	90558759	90558830	0.359830368325816	+	.	gene_id "ENSRNOG00000042255"; transcript_id "ENSRNOG00000042255_tx_13"; exon_id "10_90558759_90558830_+"; exonnum "137"; txlen "12175";
10	ENSEMBL114_rn	exon	90558759	90558830	0.0401677885804178	+	.	gene_id "ENSRNOG00000042255"; transcript_id "ENSRNOG00000042255_tx_132"; exon_id "10_90558759_90558830_+"; exonnum "138"; txlen "12108";
10	ENSEMBL114_rn	exon	90558759	90558830	0.0401677885804178	+	.	gene_id "ENSRNOG00000042255"; transcript_id "ENSRNOG00000042255_tx_134"; exon_id "10_90558759_90558830_+"; exonnum "138"; txlen "12229";
10	ENSEMBL114_rn	exon	90558759	90558830	0.325400835256886	+	.	gene_id "ENSRNOG00000042255"; transcript_id "ENSRNOG00000042255_tx_14"; exon_id "10_90558759_90558830_+"; exonnum "135"; txlen "12016";
10	ENSEMBL114_rn	exon	90558759	90558830	0.0337587514216386	+	.	gene_id "ENSRNOG00000042255"; transcript_id "ENSRNOG00000042255_tx_142"; exon_id "10_90558759_90558830_+"; exonnum "82"; txlen "7781";
10	ENSEMBL114_rn	exon	90558759	90558830	0.325400835256886	+	.	gene_id "ENSRNOG00000042255"; transcript_id "ENSRNOG00000042255_tx_15"; exon_id "10_90558759_90558830_+"; exonnum "136"; txlen "12121";
10	ENSEMBL114_rn	exon	90558759	90558830	0.0321914736143136	+	.	gene_id "ENSRNOG00000042255"; transcript_id "ENSRNOG00000042255_tx_152"; exon_id "10_90558759_90558830_+"; exonnum "81"; txlen "7676";
10	ENSEMBL114_rn	exon	90558759	90558830	0.0316590401912006	+	.	gene_id "ENSRNOG00000042255"; transcript_id "ENSRNOG00000042255_tx_154"; exon_id "10_90558759_90558830_+"; exonnum "169"; txlen "15141";
10	ENSEMBL114_rn	exon	90558759	90558830	0.0316590401912006	+	.	gene_id "ENSRNOG00000042255"; transcript_id "ENSRNOG00000042255_tx_157"; exon_id "10_90558759_90558830_+"; exonnum "170"; txlen "15195";
10	ENSEMBL114_rn	exon	90558759	90558830	0.0316590401912006	+	.	gene_id "ENSRNOG00000042255"; transcript_id "ENSRNOG00000042255_tx_158"; exon_id "10_90558759_90558830_+"; exonnum "168"; txlen "15036";
10	ENSEMBL114_rn	exon	90558759	90558830	0.325400835256886	+	.	gene_id "ENSRNOG00000042255"; transcript_id "ENSRNOG00000042255_tx_16"; exon_id "10_90558759_90558830_+"; exonnum "136"; txlen "12121";
10	ENSEMBL114_rn	exon	90558759	90558830	0.0316590401912006	+	.	gene_id "ENSRNOG00000042255"; transcript_id "ENSRNOG00000042255_tx_160"; exon_id "10_90558759_90558830_+"; exonnum "170"; txlen "15195";
10	ENSEMBL114_rn	exon	90558759	90558830	0.0316590401912006	+	.	gene_id "ENSRNOG00000042255"; transcript_id "ENSRNOG00000042255_tx_161"; exon_id "10_90558759_90558830_+"; exonnum "169"; txlen "15090";
10	ENSEMBL114_rn	exon	90558759	90558830	0.0316590401912006	+	.	gene_id "ENSRNOG00000042255"; transcript_id "ENSRNOG00000042255_tx_163"; exon_id "10_90558759_90558830_+"; exonnum "171"; txlen "15249";
10	ENSEMBL114_rn	exon	90558759	90558830	0.0316590401912006	+	.	gene_id "ENSRNOG00000042255"; transcript_id "ENSRNOG00000042255_tx_164"; exon_id "10_90558759_90558830_+"; exonnum "169"; txlen "15090";
10	ENSEMBL114_rn	exon	90558759	90558830	0.0316590401912006	+	.	gene_id "ENSRNOG00000042255"; transcript_id "ENSRNOG00000042255_tx_167"; exon_id "10_90558759_90558830_+"; exonnum "170"; txlen "15144";
10	ENSEMBL114_rn	exon	90558759	90558830	0.325400835256886	+	.	gene_id "ENSRNOG00000042255"; transcript_id "ENSRNOG00000042255_tx_17"; exon_id "10_90558759_90558830_+"; exonnum "136"; txlen "12070";
10	ENSEMBL114_rn	exon	90558759	90558830	0.0314911904955757	+	.	gene_id "ENSRNOG00000042255"; transcript_id "ENSRNOG00000042255_tx_170"; exon_id "10_90558759_90558830_+"; exonnum "83"; txlen "7835";
10	ENSEMBL114_rn	exon	90558759	90558830	0.0300760881816406	+	.	gene_id "ENSRNOG00000042255"; transcript_id "ENSRNOG00000042255_tx_172"; exon_id "10_90558759_90558830_+"; exonnum "170"; txlen "15246";
10	ENSEMBL114_rn	exon	90558759	90558830	0.00261601168444563	+	.	gene_id "ENSRNOG00000042255"; transcript_id "ENSRNOG00000042255_tx_174"; exon_id "10_90558759_90558830_+"; exonnum "176"; txlen "16072";
10	ENSEMBL114_rn	exon	90558759	90558830	0.325400835256886	+	.	gene_id "ENSRNOG00000042255"; transcript_id "ENSRNOG00000042255_tx_18"; exon_id "10_90558759_90558830_+"; exonnum "137"; txlen "12175";
10	ENSEMBL114_rn	exon	90558759	90558830	0.270404527861876	+	.	gene_id "ENSRNOG00000042255"; transcript_id "ENSRNOG00000042255_tx_21"; exon_id "10_90558759_90558830_+"; exonnum "137"; txlen "12054";
10	ENSEMBL114_rn	exon	90558759	90558830	0.242973782796706	+	.	gene_id "ENSRNOG00000042255"; transcript_id "ENSRNOG00000042255_tx_22"; exon_id "10_90558759_90558830_+"; exonnum "137"; txlen "12175";
10	ENSEMBL114_rn	exon	90558759	90558830	0.241713250304434	+	.	gene_id "ENSRNOG00000042255"; transcript_id "ENSRNOG00000042255_tx_23"; exon_id "10_90558759_90558830_+"; exonnum "136"; txlen "12000";
10	ENSEMBL114_rn	exon	90558759	90558830	0.240658486035885	+	.	gene_id "ENSRNOG00000042255"; transcript_id "ENSRNOG00000042255_tx_24"; exon_id "10_90558759_90558830_+"; exonnum "136"; txlen "12121";
10	ENSEMBL114_rn	exon	90558759	90558830	0.236124195840253	+	.	gene_id "ENSRNOG00000042255"; transcript_id "ENSRNOG00000042255_tx_25"; exon_id "10_90558759_90558830_+"; exonnum "134"; txlen "11911";
10	ENSEMBL114_rn	exon	90558759	90558830	0.236124195840253	+	.	gene_id "ENSRNOG00000042255"; transcript_id "ENSRNOG00000042255_tx_26"; exon_id "10_90558759_90558830_+"; exonnum "135"; txlen "12016";
10	ENSEMBL114_rn	exon	90558759	90558830	0.236124195840253	+	.	gene_id "ENSRNOG00000042255"; transcript_id "ENSRNOG00000042255_tx_27"; exon_id "10_90558759_90558830_+"; exonnum "135"; txlen "12016";
10	ENSEMBL114_rn	exon	90558759	90558830	0.236124195840253	+	.	gene_id "ENSRNOG00000042255"; transcript_id "ENSRNOG00000042255_tx_28"; exon_id "10_90558759_90558830_+"; exonnum "135"; txlen "11965";
10	ENSEMBL114_rn	exon	90558759	90558830	0.236124195840253	+	.	gene_id "ENSRNOG00000042255"; transcript_id "ENSRNOG00000042255_tx_29"; exon_id "10_90558759_90558830_+"; exonnum "136"; txlen "12121";
10	ENSEMBL114_rn	exon	90558759	90558830	0.236124195840253	+	.	gene_id "ENSRNOG00000042255"; transcript_id "ENSRNOG00000042255_tx_30"; exon_id "10_90558759_90558830_+"; exonnum "136"; txlen "12070";
10	ENSEMBL114_rn	exon	90558759	90558830	0.236124195840253	+	.	gene_id "ENSRNOG00000042255"; transcript_id "ENSRNOG00000042255_tx_31"; exon_id "10_90558759_90558830_+"; exonnum "136"; txlen "12070";
10	ENSEMBL114_rn	exon	90558759	90558830	0.236124195840253	+	.	gene_id "ENSRNOG00000042255"; transcript_id "ENSRNOG00000042255_tx_32"; exon_id "10_90558759_90558830_+"; exonnum "137"; txlen "12175";
10	ENSEMBL114_rn	exon	90558759	90558830	0.200177336273422	+	.	gene_id "ENSRNOG00000042255"; transcript_id "ENSRNOG00000042255_tx_37"; exon_id "10_90558759_90558830_+"; exonnum "139"; txlen "12334";
10	ENSEMBL114_rn	exon	90558759	90558830	0.198577945618305	+	.	gene_id "ENSRNOG00000042255"; transcript_id "ENSRNOG00000042255_tx_38"; exon_id "10_90558759_90558830_+"; exonnum "134"; txlen "11911";
10	ENSEMBL114_rn	exon	90558759	90558830	0.198577945618305	+	.	gene_id "ENSRNOG00000042255"; transcript_id "ENSRNOG00000042255_tx_39"; exon_id "10_90558759_90558830_+"; exonnum "135"; txlen "12016";
10	ENSEMBL114_rn	exon	90558759	90558830	0.198577945618305	+	.	gene_id "ENSRNOG00000042255"; transcript_id "ENSRNOG00000042255_tx_40"; exon_id "10_90558759_90558830_+"; exonnum "135"; txlen "12016";
10	ENSEMBL114_rn	exon	90558759	90558830	0.198577945618305	+	.	gene_id "ENSRNOG00000042255"; transcript_id "ENSRNOG00000042255_tx_41"; exon_id "10_90558759_90558830_+"; exonnum "135"; txlen "11965";
10	ENSEMBL114_rn	exon	90558759	90558830	0.198577945618305	+	.	gene_id "ENSRNOG00000042255"; transcript_id "ENSRNOG00000042255_tx_42"; exon_id "10_90558759_90558830_+"; exonnum "136"; txlen "12070";
10	ENSEMBL114_rn	exon	90558759	90558830	0.198577945618305	+	.	gene_id "ENSRNOG00000042255"; transcript_id "ENSRNOG00000042255_tx_43"; exon_id "10_90558759_90558830_+"; exonnum "136"; txlen "12070";
10	ENSEMBL114_rn	exon	90558759	90558830	0.197862039512601	+	.	gene_id "ENSRNOG00000042255"; transcript_id "ENSRNOG00000042255_tx_44"; exon_id "10_90558759_90558830_+"; exonnum "138"; txlen "12280";
10	ENSEMBL114_rn	exon	90558759	90558830	0.19128942288507	+	.	gene_id "ENSRNOG00000042255"; transcript_id "ENSRNOG00000042255_tx_45"; exon_id "10_90558759_90558830_+"; exonnum "137"; txlen "12054";
10	ENSEMBL114_rn	exon	90558759	90558830	0.171359867943826	+	.	gene_id "ENSRNOG00000042255"; transcript_id "ENSRNOG00000042255_tx_50"; exon_id "10_90558759_90558830_+"; exonnum "137"; txlen "12105";
10	ENSEMBL114_rn	exon	90558759	90558830	0.157694250932183	+	.	gene_id "ENSRNOG00000042255"; transcript_id "ENSRNOG00000042255_tx_51"; exon_id "10_90558759_90558830_+"; exonnum "136"; txlen "12070";
10	ENSEMBL114_rn	exon	90558759	90558830	0.157694250932183	+	.	gene_id "ENSRNOG00000042255"; transcript_id "ENSRNOG00000042255_tx_52"; exon_id "10_90558759_90558830_+"; exonnum "137"; txlen "12175";
10	ENSEMBL114_rn	exon	90558759	90558830	0.157694250932183	+	.	gene_id "ENSRNOG00000042255"; transcript_id "ENSRNOG00000042255_tx_53"; exon_id "10_90558759_90558830_+"; exonnum "137"; txlen "12175";
10	ENSEMBL114_rn	exon	90558759	90558830	0.157694250932183	+	.	gene_id "ENSRNOG00000042255"; transcript_id "ENSRNOG00000042255_tx_54"; exon_id "10_90558759_90558830_+"; exonnum "137"; txlen "12124";
10	ENSEMBL114_rn	exon	90558759	90558830	0.157694250932183	+	.	gene_id "ENSRNOG00000042255"; transcript_id "ENSRNOG00000042255_tx_55"; exon_id "10_90558759_90558830_+"; exonnum "138"; txlen "12229";
10	ENSEMBL114_rn	exon	90558759	90558830	0.157694250932183	+	.	gene_id "ENSRNOG00000042255"; transcript_id "ENSRNOG00000042255_tx_56"; exon_id "10_90558759_90558830_+"; exonnum "138"; txlen "12229";
10	ENSEMBL114_rn	exon	90558759	90558830	0.15685988981614	+	.	gene_id "ENSRNOG00000042255"; transcript_id "ENSRNOG00000042255_tx_57"; exon_id "10_90558759_90558830_+"; exonnum "135"; txlen "11895";
10	ENSEMBL114_rn	exon	90558759	90558830	0.15685988981614	+	.	gene_id "ENSRNOG00000042255"; transcript_id "ENSRNOG00000042255_tx_58"; exon_id "10_90558759_90558830_+"; exonnum "136"; txlen "12000";
10	ENSEMBL114_rn	exon	90558759	90558830	0.15685988981614	+	.	gene_id "ENSRNOG00000042255"; transcript_id "ENSRNOG00000042255_tx_59"; exon_id "10_90558759_90558830_+"; exonnum "136"; txlen "11949";
10	ENSEMBL114_rn	exon	90558759	90558830	0.137886710793478	+	.	gene_id "ENSRNOG00000042255"; transcript_id "ENSRNOG00000042255_tx_64"; exon_id "10_90558759_90558830_+"; exonnum "136"; txlen "12051";
10	ENSEMBL114_rn	exon	90558759	90558830	0.13776829665576	+	.	gene_id "ENSRNOG00000042255"; transcript_id "ENSRNOG00000042255_tx_65"; exon_id "10_90558759_90558830_+"; exonnum "137"; txlen "12226";
10	ENSEMBL114_rn	exon	90558759	90558830	0.424076345646366	+	.	gene_id "ENSRNOG00000042255"; transcript_id "ENSRNOG00000042255_tx_7"; exon_id "10_90558759_90558830_+"; exonnum "138"; txlen "12280";
10	ENSEMBL114_rn	exon	90558759	90558830	0.127280040732441	+	.	gene_id "ENSRNOG00000042255"; transcript_id "ENSRNOG00000042255_tx_70"; exon_id "10_90558759_90558830_+"; exonnum "136"; txlen "12028";
10	ENSEMBL114_rn	exon	90558759	90558830	0.127280040732441	+	.	gene_id "ENSRNOG00000042255"; transcript_id "ENSRNOG00000042255_tx_71"; exon_id "10_90558759_90558830_+"; exonnum "137"; txlen "12082";
10	ENSEMBL114_rn	exon	90558759	90558830	0.420804672966964	+	.	gene_id "ENSRNOG00000042255"; transcript_id "ENSRNOG00000042255_tx_8"; exon_id "10_90558759_90558830_+"; exonnum "137"; txlen "12226";
10	ENSEMBL114_rn	exon	90558759	90558830	0.0777822471142698	+	.	gene_id "ENSRNOG00000042255"; transcript_id "ENSRNOG00000042255_tx_91"; exon_id "10_90558759_90558830_+"; exonnum "136"; txlen "12000";
10	ENSEMBL114_rn	exon	90558759	90558830	0.0777822471142698	+	.	gene_id "ENSRNOG00000042255"; transcript_id "ENSRNOG00000042255_tx_93"; exon_id "10_90558759_90558830_+"; exonnum "137"; txlen "12054";
10	ensembl	exon	90561230	90561350	0	+	.	gene_id "ENSRNOG00000042255"; gene_version "5"; transcript_id "ENSRNOT00000008019"; transcript_version "8"; exon_number "6"; gene_name "Efcab3"; gene_source "ensembl"; gene_biotype "protein_coding"; transcript_name "Efcab3-201"; transcript_source "ensembl"; transcript_biotype "protein_coding"; exon_id "ENSRNOE00000470736"; exon_version "1";
10	ensembl	CDS	90561230	90561350	0	+	2	gene_id "ENSRNOG00000042255"; gene_version "5"; transcript_id "ENSRNOT00000008019"; transcript_version "8"; exon_number "6"; gene_name "Efcab3"; gene_source "ensembl"; gene_biotype "protein_coding"; transcript_name "Efcab3-201"; transcript_source "ensembl"; transcript_biotype "protein_coding"; protein_id "ENSRNOP00000008019"; protein_version "6";
10	ensembl	exon	90561230	90561350	0	+	.	gene_id "ENSRNOG00000042255"; gene_version "5"; transcript_id "ENSRNOT00000097007"; transcript_version "2"; exon_number "186"; gene_name "Efcab3"; gene_source "ensembl"; gene_biotype "protein_coding"; transcript_name "Efcab3-202"; transcript_source "ensembl"; transcript_biotype "protein_coding"; exon_id "ENSRNOE00000470736"; exon_version "1";
10	ensembl	CDS	90561230	90561350	0	+	2	gene_id "ENSRNOG00000042255"; gene_version "5"; transcript_id "ENSRNOT00000097007"; transcript_version "2"; exon_number "186"; gene_name "Efcab3"; gene_source "ensembl"; gene_biotype "protein_coding"; transcript_name "Efcab3-202"; transcript_source "ensembl"; transcript_biotype "protein_coding"; protein_id "ENSRNOP00000093703"; protein_version "2";
10	ensembl	exon	90561230	90561350	0	+	.	gene_id "ENSRNOG00000042255"; gene_version "5"; transcript_id "ENSRNOT00000143176"; transcript_version "1"; exon_number "188"; gene_name "Efcab3"; gene_source "ensembl"; gene_biotype "protein_coding"; transcript_name "Efcab3-203"; transcript_source "ensembl"; transcript_biotype "protein_coding"; exon_id "ENSRNOE00000470736"; exon_version "1";
10	ensembl	CDS	90561230	90561350	0	+	2	gene_id "ENSRNOG00000042255"; gene_version "5"; transcript_id "ENSRNOT00000143176"; transcript_version "1"; exon_number "188"; gene_name "Efcab3"; gene_source "ensembl"; gene_biotype "protein_coding"; transcript_name "Efcab3-203"; transcript_source "ensembl"; transcript_biotype "protein_coding"; protein_id "ENSRNOP00000106234"; protein_version "1";
10	ensembl	exon	90561230	90561350	0	+	.	gene_id "ENSRNOG00000042255"; gene_version "5"; transcript_id "ENSRNOT00000150247"; transcript_version "1"; exon_number "184"; gene_name "Efcab3"; gene_source "ensembl"; gene_biotype "protein_coding"; transcript_name "Efcab3-204"; transcript_source "ensembl"; transcript_biotype "protein_coding"; exon_id "ENSRNOE00000470736"; exon_version "1"; tag "Ensembl_canonical";
10	ensembl	CDS	90561230	90561350	0	+	2	gene_id "ENSRNOG00000042255"; gene_version "5"; transcript_id "ENSRNOT00000150247"; transcript_version "1"; exon_number "184"; gene_name "Efcab3"; gene_source "ensembl"; gene_biotype "protein_coding"; transcript_name "Efcab3-204"; transcript_source "ensembl"; transcript_biotype "protein_coding"; protein_id "ENSRNOP00000104824"; protein_version "1"; tag "Ensembl_canonical";
10	ENSEMBL114_rn	exon	90561230	90561350	0.359830368325816	+	.	gene_id "ENSRNOG00000042255"; transcript_id "ENSRNOG00000042255_tx_13"; exon_id "10_90561230_90561350_+"; exonnum "138"; txlen "12175";
10	ENSEMBL114_rn	exon	90561230	90561350	0.0401677885804178	+	.	gene_id "ENSRNOG00000042255"; transcript_id "ENSRNOG00000042255_tx_134"; exon_id "10_90561230_90561350_+"; exonnum "139"; txlen "12229";
10	ENSEMBL114_rn	exon	90561230	90561350	0.325400835256886	+	.	gene_id "ENSRNOG00000042255"; transcript_id "ENSRNOG00000042255_tx_14"; exon_id "10_90561230_90561350_+"; exonnum "136"; txlen "12016";
10	ENSEMBL114_rn	exon	90561230	90561350	0.325400835256886	+	.	gene_id "ENSRNOG00000042255"; transcript_id "ENSRNOG00000042255_tx_15"; exon_id "10_90561230_90561350_+"; exonnum "137"; txlen "12121";
10	ENSEMBL114_rn	exon	90561230	90561350	0.325400835256886	+	.	gene_id "ENSRNOG00000042255"; transcript_id "ENSRNOG00000042255_tx_16"; exon_id "10_90561230_90561350_+"; exonnum "137"; txlen "12121";
10	ENSEMBL114_rn	exon	90561230	90561350	0.325400835256886	+	.	gene_id "ENSRNOG00000042255"; transcript_id "ENSRNOG00000042255_tx_17"; exon_id "10_90561230_90561350_+"; exonnum "137"; txlen "12070";
10	ENSEMBL114_rn	exon	90561230	90561350	0.00261601168444563	+	.	gene_id "ENSRNOG00000042255"; transcript_id "ENSRNOG00000042255_tx_174"; exon_id "10_90561230_90561350_+"; exonnum "177"; txlen "16072";
10	ENSEMBL114_rn	exon	90561230	90561350	0.325400835256886	+	.	gene_id "ENSRNOG00000042255"; transcript_id "ENSRNOG00000042255_tx_18"; exon_id "10_90561230_90561350_+"; exonnum "138"; txlen "12175";
10	ENSEMBL114_rn	exon	90561230	90561350	0.242973782796706	+	.	gene_id "ENSRNOG00000042255"; transcript_id "ENSRNOG00000042255_tx_22"; exon_id "10_90561230_90561350_+"; exonnum "138"; txlen "12175";
10	ENSEMBL114_rn	exon	90561230	90561350	0.240658486035885	+	.	gene_id "ENSRNOG00000042255"; transcript_id "ENSRNOG00000042255_tx_24"; exon_id "10_90561230_90561350_+"; exonnum "137"; txlen "12121";
10	ENSEMBL114_rn	exon	90561230	90561350	0.236124195840253	+	.	gene_id "ENSRNOG00000042255"; transcript_id "ENSRNOG00000042255_tx_25"; exon_id "10_90561230_90561350_+"; exonnum "135"; txlen "11911";
10	ENSEMBL114_rn	exon	90561230	90561350	0.236124195840253	+	.	gene_id "ENSRNOG00000042255"; transcript_id "ENSRNOG00000042255_tx_26"; exon_id "10_90561230_90561350_+"; exonnum "136"; txlen "12016";
10	ENSEMBL114_rn	exon	90561230	90561350	0.236124195840253	+	.	gene_id "ENSRNOG00000042255"; transcript_id "ENSRNOG00000042255_tx_27"; exon_id "10_90561230_90561350_+"; exonnum "136"; txlen "12016";
10	ENSEMBL114_rn	exon	90561230	90561350	0.236124195840253	+	.	gene_id "ENSRNOG00000042255"; transcript_id "ENSRNOG00000042255_tx_28"; exon_id "10_90561230_90561350_+"; exonnum "136"; txlen "11965";
10	ENSEMBL114_rn	exon	90561230	90561350	0.236124195840253	+	.	gene_id "ENSRNOG00000042255"; transcript_id "ENSRNOG00000042255_tx_29"; exon_id "10_90561230_90561350_+"; exonnum "137"; txlen "12121";
10	ENSEMBL114_rn	exon	90561230	90561350	0.236124195840253	+	.	gene_id "ENSRNOG00000042255"; transcript_id "ENSRNOG00000042255_tx_30"; exon_id "10_90561230_90561350_+"; exonnum "137"; txlen "12070";
10	ENSEMBL114_rn	exon	90561230	90561350	0.236124195840253	+	.	gene_id "ENSRNOG00000042255"; transcript_id "ENSRNOG00000042255_tx_31"; exon_id "10_90561230_90561350_+"; exonnum "137"; txlen "12070";
10	ENSEMBL114_rn	exon	90561230	90561350	0.236124195840253	+	.	gene_id "ENSRNOG00000042255"; transcript_id "ENSRNOG00000042255_tx_32"; exon_id "10_90561230_90561350_+"; exonnum "138"; txlen "12175";
10	ENSEMBL114_rn	exon	90561230	90561350	0.200177336273422	+	.	gene_id "ENSRNOG00000042255"; transcript_id "ENSRNOG00000042255_tx_37"; exon_id "10_90561230_90561350_+"; exonnum "140"; txlen "12334";
10	ENSEMBL114_rn	exon	90561230	90561350	0.198577945618305	+	.	gene_id "ENSRNOG00000042255"; transcript_id "ENSRNOG00000042255_tx_38"; exon_id "10_90561230_90561350_+"; exonnum "135"; txlen "11911";
10	ENSEMBL114_rn	exon	90561230	90561350	0.198577945618305	+	.	gene_id "ENSRNOG00000042255"; transcript_id "ENSRNOG00000042255_tx_39"; exon_id "10_90561230_90561350_+"; exonnum "136"; txlen "12016";
10	ENSEMBL114_rn	exon	90561230	90561350	0.198577945618305	+	.	gene_id "ENSRNOG00000042255"; transcript_id "ENSRNOG00000042255_tx_40"; exon_id "10_90561230_90561350_+"; exonnum "136"; txlen "12016";
10	ENSEMBL114_rn	exon	90561230	90561350	0.198577945618305	+	.	gene_id "ENSRNOG00000042255"; transcript_id "ENSRNOG00000042255_tx_41"; exon_id "10_90561230_90561350_+"; exonnum "136"; txlen "11965";
10	ENSEMBL114_rn	exon	90561230	90561350	0.198577945618305	+	.	gene_id "ENSRNOG00000042255"; transcript_id "ENSRNOG00000042255_tx_42"; exon_id "10_90561230_90561350_+"; exonnum "137"; txlen "12070";
10	ENSEMBL114_rn	exon	90561230	90561350	0.198577945618305	+	.	gene_id "ENSRNOG00000042255"; transcript_id "ENSRNOG00000042255_tx_43"; exon_id "10_90561230_90561350_+"; exonnum "137"; txlen "12070";
10	ENSEMBL114_rn	exon	90561230	90561350	0.197862039512601	+	.	gene_id "ENSRNOG00000042255"; transcript_id "ENSRNOG00000042255_tx_44"; exon_id "10_90561230_90561350_+"; exonnum "139"; txlen "12280";
10	ENSEMBL114_rn	exon	90561230	90561350	0.157694250932183	+	.	gene_id "ENSRNOG00000042255"; transcript_id "ENSRNOG00000042255_tx_51"; exon_id "10_90561230_90561350_+"; exonnum "137"; txlen "12070";
10	ENSEMBL114_rn	exon	90561230	90561350	0.157694250932183	+	.	gene_id "ENSRNOG00000042255"; transcript_id "ENSRNOG00000042255_tx_52"; exon_id "10_90561230_90561350_+"; exonnum "138"; txlen "12175";
10	ENSEMBL114_rn	exon	90561230	90561350	0.157694250932183	+	.	gene_id "ENSRNOG00000042255"; transcript_id "ENSRNOG00000042255_tx_53"; exon_id "10_90561230_90561350_+"; exonnum "138"; txlen "12175";
10	ENSEMBL114_rn	exon	90561230	90561350	0.157694250932183	+	.	gene_id "ENSRNOG00000042255"; transcript_id "ENSRNOG00000042255_tx_54"; exon_id "10_90561230_90561350_+"; exonnum "138"; txlen "12124";
10	ENSEMBL114_rn	exon	90561230	90561350	0.157694250932183	+	.	gene_id "ENSRNOG00000042255"; transcript_id "ENSRNOG00000042255_tx_55"; exon_id "10_90561230_90561350_+"; exonnum "139"; txlen "12229";
10	ENSEMBL114_rn	exon	90561230	90561350	0.157694250932183	+	.	gene_id "ENSRNOG00000042255"; transcript_id "ENSRNOG00000042255_tx_56"; exon_id "10_90561230_90561350_+"; exonnum "139"; txlen "12229";
10	ENSEMBL114_rn	exon	90561230	90561350	0.13776829665576	+	.	gene_id "ENSRNOG00000042255"; transcript_id "ENSRNOG00000042255_tx_65"; exon_id "10_90561230_90561350_+"; exonnum "138"; txlen "12226";
10	ENSEMBL114_rn	exon	90561230	90561350	0.424076345646366	+	.	gene_id "ENSRNOG00000042255"; transcript_id "ENSRNOG00000042255_tx_7"; exon_id "10_90561230_90561350_+"; exonnum "139"; txlen "12280";
10	ENSEMBL114_rn	exon	90561230	90561350	0.420804672966964	+	.	gene_id "ENSRNOG00000042255"; transcript_id "ENSRNOG00000042255_tx_8"; exon_id "10_90561230_90561350_+"; exonnum "138"; txlen "12226";
10	ensembl	exon	90563593	90563774	0	+	.	gene_id "ENSRNOG00000042255"; gene_version "5"; transcript_id "ENSRNOT00000097007"; transcript_version "2"; exon_number "187"; gene_name "Efcab3"; gene_source "ensembl"; gene_biotype "protein_coding"; transcript_name "Efcab3-202"; transcript_source "ensembl"; transcript_biotype "protein_coding"; exon_id "ENSRNOE00000255048"; exon_version "4";
10	ensembl	CDS	90563593	90563774	0	+	1	gene_id "ENSRNOG00000042255"; gene_version "5"; transcript_id "ENSRNOT00000097007"; transcript_version "2"; exon_number "187"; gene_name "Efcab3"; gene_source "ensembl"; gene_biotype "protein_coding"; transcript_name "Efcab3-202"; transcript_source "ensembl"; transcript_biotype "protein_coding"; protein_id "ENSRNOP00000093703"; protein_version "2";
10	ensembl	exon	90563593	90563774	0	+	.	gene_id "ENSRNOG00000042255"; gene_version "5"; transcript_id "ENSRNOT00000143176"; transcript_version "1"; exon_number "189"; gene_name "Efcab3"; gene_source "ensembl"; gene_biotype "protein_coding"; transcript_name "Efcab3-203"; transcript_source "ensembl"; transcript_biotype "protein_coding"; exon_id "ENSRNOE00000255048"; exon_version "4";
10	ensembl	CDS	90563593	90563774	0	+	1	gene_id "ENSRNOG00000042255"; gene_version "5"; transcript_id "ENSRNOT00000143176"; transcript_version "1"; exon_number "189"; gene_name "Efcab3"; gene_source "ensembl"; gene_biotype "protein_coding"; transcript_name "Efcab3-203"; transcript_source "ensembl"; transcript_biotype "protein_coding"; protein_id "ENSRNOP00000106234"; protein_version "1";
10	ensembl	exon	90563593	90563774	0	+	.	gene_id "ENSRNOG00000042255"; gene_version "5"; transcript_id "ENSRNOT00000150247"; transcript_version "1"; exon_number "185"; gene_name "Efcab3"; gene_source "ensembl"; gene_biotype "protein_coding"; transcript_name "Efcab3-204"; transcript_source "ensembl"; transcript_biotype "protein_coding"; exon_id "ENSRNOE00000255048"; exon_version "4"; tag "Ensembl_canonical";
10	ensembl	CDS	90563593	90563774	0	+	1	gene_id "ENSRNOG00000042255"; gene_version "5"; transcript_id "ENSRNOT00000150247"; transcript_version "1"; exon_number "185"; gene_name "Efcab3"; gene_source "ensembl"; gene_biotype "protein_coding"; transcript_name "Efcab3-204"; transcript_source "ensembl"; transcript_biotype "protein_coding"; protein_id "ENSRNOP00000104824"; protein_version "1"; tag "Ensembl_canonical";
10	ENSEMBL114_rn	exon	90563593	90563774	0.0565689069921962	+	.	gene_id "ENSRNOG00000042255"; transcript_id "ENSRNOG00000042255_tx_104"; exon_id "10_90563593_90563774_+"; exonnum "136"; txlen "11931";
10	ENSEMBL114_rn	exon	90563593	90563774	0.0565689069921962	+	.	gene_id "ENSRNOG00000042255"; transcript_id "ENSRNOG00000042255_tx_105"; exon_id "10_90563593_90563774_+"; exonnum "135"; txlen "11877";
10	ENSEMBL114_rn	exon	90563593	90563774	0.0565689069921962	+	.	gene_id "ENSRNOG00000042255"; transcript_id "ENSRNOG00000042255_tx_106"; exon_id "10_90563593_90563774_+"; exonnum "137"; txlen "11985";
10	ENSEMBL114_rn	exon	90563593	90563774	0.0565689069921962	+	.	gene_id "ENSRNOG00000042255"; transcript_id "ENSRNOG00000042255_tx_107"; exon_id "10_90563593_90563774_+"; exonnum "135"; txlen "11826";
10	ENSEMBL114_rn	exon	90563593	90563774	0.0565689069921962	+	.	gene_id "ENSRNOG00000042255"; transcript_id "ENSRNOG00000042255_tx_108"; exon_id "10_90563593_90563774_+"; exonnum "136"; txlen "11931";
10	ENSEMBL114_rn	exon	90563593	90563774	0.0565689069921962	+	.	gene_id "ENSRNOG00000042255"; transcript_id "ENSRNOG00000042255_tx_109"; exon_id "10_90563593_90563774_+"; exonnum "137"; txlen "12003";
10	ENSEMBL114_rn	exon	90563593	90563774	0.364847710515687	+	.	gene_id "ENSRNOG00000042255"; transcript_id "ENSRNOG00000042255_tx_11"; exon_id "10_90563593_90563774_+"; exonnum "139"; txlen "12159";
10	ENSEMBL114_rn	exon	90563593	90563774	0.0565689069921962	+	.	gene_id "ENSRNOG00000042255"; transcript_id "ENSRNOG00000042255_tx_110"; exon_id "10_90563593_90563774_+"; exonnum "138"; txlen "12057";
10	ENSEMBL114_rn	exon	90563593	90563774	0.0565689069921962	+	.	gene_id "ENSRNOG00000042255"; transcript_id "ENSRNOG00000042255_tx_111"; exon_id "10_90563593_90563774_+"; exonnum "135"; txlen "11854";
10	ENSEMBL114_rn	exon	90563593	90563774	0.0565689069921962	+	.	gene_id "ENSRNOG00000042255"; transcript_id "ENSRNOG00000042255_tx_112"; exon_id "10_90563593_90563774_+"; exonnum "136"; txlen "11908";
10	ENSEMBL114_rn	exon	90563593	90563774	0.0459622369311594	+	.	gene_id "ENSRNOG00000042255"; transcript_id "ENSRNOG00000042255_tx_115"; exon_id "10_90563593_90563774_+"; exonnum "135"; txlen "11871";
10	ENSEMBL114_rn	exon	90563593	90563774	0.0459622369311594	+	.	gene_id "ENSRNOG00000042255"; transcript_id "ENSRNOG00000042255_tx_116"; exon_id "10_90563593_90563774_+"; exonnum "134"; txlen "11817";
10	ENSEMBL114_rn	exon	90563593	90563774	0.0459622369311594	+	.	gene_id "ENSRNOG00000042255"; transcript_id "ENSRNOG00000042255_tx_117"; exon_id "10_90563593_90563774_+"; exonnum "134"; txlen "11769";
10	ENSEMBL114_rn	exon	90563593	90563774	0.0459622369311594	+	.	gene_id "ENSRNOG00000042255"; transcript_id "ENSRNOG00000042255_tx_118"; exon_id "10_90563593_90563774_+"; exonnum "136"; txlen "11925";
10	ENSEMBL114_rn	exon	90563593	90563774	0.0459622369311594	+	.	gene_id "ENSRNOG00000042255"; transcript_id "ENSRNOG00000042255_tx_119"; exon_id "10_90563593_90563774_+"; exonnum "134"; txlen "11766";
10	ENSEMBL114_rn	exon	90563593	90563774	0.362532413754866	+	.	gene_id "ENSRNOG00000042255"; transcript_id "ENSRNOG00000042255_tx_12"; exon_id "10_90563593_90563774_+"; exonnum "138"; txlen "12105";
10	ENSEMBL114_rn	exon	90563593	90563774	0.0459622369311594	+	.	gene_id "ENSRNOG00000042255"; transcript_id "ENSRNOG00000042255_tx_120"; exon_id "10_90563593_90563774_+"; exonnum "135"; txlen "11871";
10	ENSEMBL114_rn	exon	90563593	90563774	0.0459622369311594	+	.	gene_id "ENSRNOG00000042255"; transcript_id "ENSRNOG00000042255_tx_121"; exon_id "10_90563593_90563774_+"; exonnum "136"; txlen "11943";
10	ENSEMBL114_rn	exon	90563593	90563774	0.0459622369311594	+	.	gene_id "ENSRNOG00000042255"; transcript_id "ENSRNOG00000042255_tx_122"; exon_id "10_90563593_90563774_+"; exonnum "135"; txlen "11820";
10	ENSEMBL114_rn	exon	90563593	90563774	0.0459622369311594	+	.	gene_id "ENSRNOG00000042255"; transcript_id "ENSRNOG00000042255_tx_123"; exon_id "10_90563593_90563774_+"; exonnum "137"; txlen "11997";
10	ENSEMBL114_rn	exon	90563593	90563774	0.0443958371784016	+	.	gene_id "ENSRNOG00000042255"; transcript_id "ENSRNOG00000042255_tx_125"; exon_id "10_90563593_90563774_+"; exonnum "138"; txlen "12054";
10	ENSEMBL114_rn	exon	90563593	90563774	0.0424830853412388	+	.	gene_id "ENSRNOG00000042255"; transcript_id "ENSRNOG00000042255_tx_126"; exon_id "10_90563593_90563774_+"; exonnum "140"; txlen "12213";
10	ENSEMBL114_rn	exon	90563593	90563774	0.0420805404175806	+	.	gene_id "ENSRNOG00000042255"; transcript_id "ENSRNOG00000042255_tx_127"; exon_id "10_90563593_90563774_+"; exonnum "136"; txlen "11928";
10	ENSEMBL114_rn	exon	90563593	90563774	0.0420805404175806	+	.	gene_id "ENSRNOG00000042255"; transcript_id "ENSRNOG00000042255_tx_128"; exon_id "10_90563593_90563774_+"; exonnum "137"; txlen "11982";
10	ENSEMBL114_rn	exon	90563593	90563774	0.359830368325816	+	.	gene_id "ENSRNOG00000042255"; transcript_id "ENSRNOG00000042255_tx_13"; exon_id "10_90563593_90563774_+"; exonnum "139"; txlen "12175";
10	ENSEMBL114_rn	exon	90563593	90563774	0.0401677885804178	+	.	gene_id "ENSRNOG00000042255"; transcript_id "ENSRNOG00000042255_tx_130"; exon_id "10_90563593_90563774_+"; exonnum "138"; txlen "12087";
10	ENSEMBL114_rn	exon	90563593	90563774	0.0401677885804178	+	.	gene_id "ENSRNOG00000042255"; transcript_id "ENSRNOG00000042255_tx_131"; exon_id "10_90563593_90563774_+"; exonnum "137"; txlen "11982";
10	ENSEMBL114_rn	exon	90563593	90563774	0.0401677885804178	+	.	gene_id "ENSRNOG00000042255"; transcript_id "ENSRNOG00000042255_tx_132"; exon_id "10_90563593_90563774_+"; exonnum "139"; txlen "12108";
10	ENSEMBL114_rn	exon	90563593	90563774	0.0401677885804178	+	.	gene_id "ENSRNOG00000042255"; transcript_id "ENSRNOG00000042255_tx_133"; exon_id "10_90563593_90563774_+"; exonnum "138"; txlen "12036";
10	ENSEMBL114_rn	exon	90563593	90563774	0.0401677885804178	+	.	gene_id "ENSRNOG00000042255"; transcript_id "ENSRNOG00000042255_tx_134"; exon_id "10_90563593_90563774_+"; exonnum "140"; txlen "12229";
10	ENSEMBL114_rn	exon	90563593	90563774	0.0396218202444133	+	.	gene_id "ENSRNOG00000042255"; transcript_id "ENSRNOG00000042255_tx_135"; exon_id "10_90563593_90563774_+"; exonnum "82"; txlen "7709";
10	ENSEMBL114_rn	exon	90563593	90563774	0.0347125933605083	+	.	gene_id "ENSRNOG00000042255"; transcript_id "ENSRNOG00000042255_tx_136"; exon_id "10_90563593_90563774_+"; exonnum "81"; txlen "7655";
10	ENSEMBL114_rn	exon	90563593	90563774	0.0344295330689296	+	.	gene_id "ENSRNOG00000042255"; transcript_id "ENSRNOG00000042255_tx_137"; exon_id "10_90563593_90563774_+"; exonnum "138"; txlen "12036";
10	ENSEMBL114_rn	exon	90563593	90563774	0.0344295330689296	+	.	gene_id "ENSRNOG00000042255"; transcript_id "ENSRNOG00000042255_tx_138"; exon_id "10_90563593_90563774_+"; exonnum "136"; txlen "11877";
10	ENSEMBL114_rn	exon	90563593	90563774	0.325400835256886	+	.	gene_id "ENSRNOG00000042255"; transcript_id "ENSRNOG00000042255_tx_14"; exon_id "10_90563593_90563774_+"; exonnum "137"; txlen "12016";
10	ENSEMBL114_rn	exon	90563593	90563774	0.0343692542521372	+	.	gene_id "ENSRNOG00000042255"; transcript_id "ENSRNOG00000042255_tx_141"; exon_id "10_90563593_90563774_+"; exonnum "81"; txlen "7604";
10	ENSEMBL114_rn	exon	90563593	90563774	0.0337587514216386	+	.	gene_id "ENSRNOG00000042255"; transcript_id "ENSRNOG00000042255_tx_142"; exon_id "10_90563593_90563774_+"; exonnum "83"; txlen "7781";
10	ENSEMBL114_rn	exon	90563593	90563774	0.0334731571503482	+	.	gene_id "ENSRNOG00000042255"; transcript_id "ENSRNOG00000042255_tx_143"; exon_id "10_90563593_90563774_+"; exonnum "136"; txlen "11928";
10	ENSEMBL114_rn	exon	90563593	90563774	0.0334731571503482	+	.	gene_id "ENSRNOG00000042255"; transcript_id "ENSRNOG00000042255_tx_144"; exon_id "10_90563593_90563774_+"; exonnum "137"; txlen "12033";
10	ENSEMBL114_rn	exon	90563593	90563774	0.0334731571503482	+	.	gene_id "ENSRNOG00000042255"; transcript_id "ENSRNOG00000042255_tx_145"; exon_id "10_90563593_90563774_+"; exonnum "138"; txlen "12087";
10	ENSEMBL114_rn	exon	90563593	90563774	0.0334731571503482	+	.	gene_id "ENSRNOG00000042255"; transcript_id "ENSRNOG00000042255_tx_146"; exon_id "10_90563593_90563774_+"; exonnum "135"; txlen "11874";
10	ENSEMBL114_rn	exon	90563593	90563774	0.0334731571503482	+	.	gene_id "ENSRNOG00000042255"; transcript_id "ENSRNOG00000042255_tx_147"; exon_id "10_90563593_90563774_+"; exonnum "136"; txlen "11928";
10	ENSEMBL114_rn	exon	90563593	90563774	0.0334731571503482	+	.	gene_id "ENSRNOG00000042255"; transcript_id "ENSRNOG00000042255_tx_148"; exon_id "10_90563593_90563774_+"; exonnum "137"; txlen "11982";
10	ENSEMBL114_rn	exon	90563593	90563774	0.325400835256886	+	.	gene_id "ENSRNOG00000042255"; transcript_id "ENSRNOG00000042255_tx_15"; exon_id "10_90563593_90563774_+"; exonnum "138"; txlen "12121";
10	ENSEMBL114_rn	exon	90563593	90563774	0.0326058991194529	+	.	gene_id "ENSRNOG00000042255"; transcript_id "ENSRNOG00000042255_tx_151"; exon_id "10_90563593_90563774_+"; exonnum "83"; txlen "7763";
10	ENSEMBL114_rn	exon	90563593	90563774	0.0321914736143136	+	.	gene_id "ENSRNOG00000042255"; transcript_id "ENSRNOG00000042255_tx_152"; exon_id "10_90563593_90563774_+"; exonnum "82"; txlen "7676";
10	ENSEMBL114_rn	exon	90563593	90563774	0.0316590401912006	+	.	gene_id "ENSRNOG00000042255"; transcript_id "ENSRNOG00000042255_tx_153"; exon_id "10_90563593_90563774_+"; exonnum "169"; txlen "15069";
10	ENSEMBL114_rn	exon	90563593	90563774	0.0316590401912006	+	.	gene_id "ENSRNOG00000042255"; transcript_id "ENSRNOG00000042255_tx_154"; exon_id "10_90563593_90563774_+"; exonnum "170"; txlen "15141";
10	ENSEMBL114_rn	exon	90563593	90563774	0.0316590401912006	+	.	gene_id "ENSRNOG00000042255"; transcript_id "ENSRNOG00000042255_tx_155"; exon_id "10_90563593_90563774_+"; exonnum "170"; txlen "15123";
10	ENSEMBL114_rn	exon	90563593	90563774	0.0316590401912006	+	.	gene_id "ENSRNOG00000042255"; transcript_id "ENSRNOG00000042255_tx_156"; exon_id "10_90563593_90563774_+"; exonnum "168"; txlen "14964";
10	ENSEMBL114_rn	exon	90563593	90563774	0.0316590401912006	+	.	gene_id "ENSRNOG00000042255"; transcript_id "ENSRNOG00000042255_tx_157"; exon_id "10_90563593_90563774_+"; exonnum "171"; txlen "15195";
10	ENSEMBL114_rn	exon	90563593	90563774	0.0316590401912006	+	.	gene_id "ENSRNOG00000042255"; transcript_id "ENSRNOG00000042255_tx_158"; exon_id "10_90563593_90563774_+"; exonnum "169"; txlen "15036";
10	ENSEMBL114_rn	exon	90563593	90563774	0.0316590401912006	+	.	gene_id "ENSRNOG00000042255"; transcript_id "ENSRNOG00000042255_tx_159"; exon_id "10_90563593_90563774_+"; exonnum "169"; txlen "15018";
10	ENSEMBL114_rn	exon	90563593	90563774	0.325400835256886	+	.	gene_id "ENSRNOG00000042255"; transcript_id "ENSRNOG00000042255_tx_16"; exon_id "10_90563593_90563774_+"; exonnum "138"; txlen "12121";
10	ENSEMBL114_rn	exon	90563593	90563774	0.0316590401912006	+	.	gene_id "ENSRNOG00000042255"; transcript_id "ENSRNOG00000042255_tx_160"; exon_id "10_90563593_90563774_+"; exonnum "171"; txlen "15195";
10	ENSEMBL114_rn	exon	90563593	90563774	0.0316590401912006	+	.	gene_id "ENSRNOG00000042255"; transcript_id "ENSRNOG00000042255_tx_161"; exon_id "10_90563593_90563774_+"; exonnum "170"; txlen "15090";
10	ENSEMBL114_rn	exon	90563593	90563774	0.0316590401912006	+	.	gene_id "ENSRNOG00000042255"; transcript_id "ENSRNOG00000042255_tx_163"; exon_id "10_90563593_90563774_+"; exonnum "172"; txlen "15249";
10	ENSEMBL114_rn	exon	90563593	90563774	0.0316590401912006	+	.	gene_id "ENSRNOG00000042255"; transcript_id "ENSRNOG00000042255_tx_164"; exon_id "10_90563593_90563774_+"; exonnum "170"; txlen "15090";
10	ENSEMBL114_rn	exon	90563593	90563774	0.0316590401912006	+	.	gene_id "ENSRNOG00000042255"; transcript_id "ENSRNOG00000042255_tx_167"; exon_id "10_90563593_90563774_+"; exonnum "171"; txlen "15144";
10	ENSEMBL114_rn	exon	90563593	90563774	0.325400835256886	+	.	gene_id "ENSRNOG00000042255"; transcript_id "ENSRNOG00000042255_tx_17"; exon_id "10_90563593_90563774_+"; exonnum "138"; txlen "12070";
10	ENSEMBL114_rn	exon	90563593	90563774	0.0314911904955757	+	.	gene_id "ENSRNOG00000042255"; transcript_id "ENSRNOG00000042255_tx_170"; exon_id "10_90563593_90563774_+"; exonnum "84"; txlen "7835";
10	ENSEMBL114_rn	exon	90563593	90563774	0.0300760881816406	+	.	gene_id "ENSRNOG00000042255"; transcript_id "ENSRNOG00000042255_tx_171"; exon_id "10_90563593_90563774_+"; exonnum "170"; txlen "15174";
10	ENSEMBL114_rn	exon	90563593	90563774	0.0300760881816406	+	.	gene_id "ENSRNOG00000042255"; transcript_id "ENSRNOG00000042255_tx_172"; exon_id "10_90563593_90563774_+"; exonnum "171"; txlen "15246";
10	ENSEMBL114_rn	exon	90563593	90563774	0.0300760881816406	+	.	gene_id "ENSRNOG00000042255"; transcript_id "ENSRNOG00000042255_tx_173"; exon_id "10_90563593_90563774_+"; exonnum "169"; txlen "15069";
10	ENSEMBL114_rn	exon	90563593	90563774	0.00261601168444563	+	.	gene_id "ENSRNOG00000042255"; transcript_id "ENSRNOG00000042255_tx_174"; exon_id "10_90563593_90563774_+"; exonnum "178"; txlen "16072";
10	ENSEMBL114_rn	exon	90563593	90563774	0.325400835256886	+	.	gene_id "ENSRNOG00000042255"; transcript_id "ENSRNOG00000042255_tx_18"; exon_id "10_90563593_90563774_+"; exonnum "139"; txlen "12175";
10	ENSEMBL114_rn	exon	90563593	90563774	0.291263555762958	+	.	gene_id "ENSRNOG00000042255"; transcript_id "ENSRNOG00000042255_tx_19"; exon_id "10_90563593_90563774_+"; exonnum "136"; txlen "11928";
10	ENSEMBL114_rn	exon	90563593	90563774	0.291263555762958	+	.	gene_id "ENSRNOG00000042255"; transcript_id "ENSRNOG00000042255_tx_20"; exon_id "10_90563593_90563774_+"; exonnum "137"; txlen "11982";
10	ENSEMBL114_rn	exon	90563593	90563774	0.270404527861876	+	.	gene_id "ENSRNOG00000042255"; transcript_id "ENSRNOG00000042255_tx_21"; exon_id "10_90563593_90563774_+"; exonnum "138"; txlen "12054";
10	ENSEMBL114_rn	exon	90563593	90563774	0.242973782796706	+	.	gene_id "ENSRNOG00000042255"; transcript_id "ENSRNOG00000042255_tx_22"; exon_id "10_90563593_90563774_+"; exonnum "139"; txlen "12175";
10	ENSEMBL114_rn	exon	90563593	90563774	0.241713250304434	+	.	gene_id "ENSRNOG00000042255"; transcript_id "ENSRNOG00000042255_tx_23"; exon_id "10_90563593_90563774_+"; exonnum "137"; txlen "12000";
10	ENSEMBL114_rn	exon	90563593	90563774	0.240658486035885	+	.	gene_id "ENSRNOG00000042255"; transcript_id "ENSRNOG00000042255_tx_24"; exon_id "10_90563593_90563774_+"; exonnum "138"; txlen "12121";
10	ENSEMBL114_rn	exon	90563593	90563774	0.236124195840253	+	.	gene_id "ENSRNOG00000042255"; transcript_id "ENSRNOG00000042255_tx_25"; exon_id "10_90563593_90563774_+"; exonnum "136"; txlen "11911";
10	ENSEMBL114_rn	exon	90563593	90563774	0.236124195840253	+	.	gene_id "ENSRNOG00000042255"; transcript_id "ENSRNOG00000042255_tx_26"; exon_id "10_90563593_90563774_+"; exonnum "137"; txlen "12016";
10	ENSEMBL114_rn	exon	90563593	90563774	0.236124195840253	+	.	gene_id "ENSRNOG00000042255"; transcript_id "ENSRNOG00000042255_tx_27"; exon_id "10_90563593_90563774_+"; exonnum "137"; txlen "12016";
10	ENSEMBL114_rn	exon	90563593	90563774	0.236124195840253	+	.	gene_id "ENSRNOG00000042255"; transcript_id "ENSRNOG00000042255_tx_28"; exon_id "10_90563593_90563774_+"; exonnum "137"; txlen "11965";
10	ENSEMBL114_rn	exon	90563593	90563774	0.236124195840253	+	.	gene_id "ENSRNOG00000042255"; transcript_id "ENSRNOG00000042255_tx_29"; exon_id "10_90563593_90563774_+"; exonnum "138"; txlen "12121";
10	ENSEMBL114_rn	exon	90563593	90563774	0.236124195840253	+	.	gene_id "ENSRNOG00000042255"; transcript_id "ENSRNOG00000042255_tx_30"; exon_id "10_90563593_90563774_+"; exonnum "138"; txlen "12070";
10	ENSEMBL114_rn	exon	90563593	90563774	0.236124195840253	+	.	gene_id "ENSRNOG00000042255"; transcript_id "ENSRNOG00000042255_tx_31"; exon_id "10_90563593_90563774_+"; exonnum "138"; txlen "12070";
10	ENSEMBL114_rn	exon	90563593	90563774	0.236124195840253	+	.	gene_id "ENSRNOG00000042255"; transcript_id "ENSRNOG00000042255_tx_32"; exon_id "10_90563593_90563774_+"; exonnum "139"; txlen "12175";
10	ENSEMBL114_rn	exon	90563593	90563774	0.212148450786152	+	.	gene_id "ENSRNOG00000042255"; transcript_id "ENSRNOG00000042255_tx_33"; exon_id "10_90563593_90563774_+"; exonnum "136"; txlen "11928";
10	ENSEMBL114_rn	exon	90563593	90563774	0.212148450786152	+	.	gene_id "ENSRNOG00000042255"; transcript_id "ENSRNOG00000042255_tx_34"; exon_id "10_90563593_90563774_+"; exonnum "137"; txlen "11982";
10	ENSEMBL114_rn	exon	90563593	90563774	0.200177336273422	+	.	gene_id "ENSRNOG00000042255"; transcript_id "ENSRNOG00000042255_tx_36"; exon_id "10_90563593_90563774_+"; exonnum "139"; txlen "12141";
10	ENSEMBL114_rn	exon	90563593	90563774	0.200177336273422	+	.	gene_id "ENSRNOG00000042255"; transcript_id "ENSRNOG00000042255_tx_37"; exon_id "10_90563593_90563774_+"; exonnum "141"; txlen "12334";
10	ENSEMBL114_rn	exon	90563593	90563774	0.198577945618305	+	.	gene_id "ENSRNOG00000042255"; transcript_id "ENSRNOG00000042255_tx_38"; exon_id "10_90563593_90563774_+"; exonnum "136"; txlen "11911";
10	ENSEMBL114_rn	exon	90563593	90563774	0.198577945618305	+	.	gene_id "ENSRNOG00000042255"; transcript_id "ENSRNOG00000042255_tx_39"; exon_id "10_90563593_90563774_+"; exonnum "137"; txlen "12016";
10	ENSEMBL114_rn	exon	90563593	90563774	0.198577945618305	+	.	gene_id "ENSRNOG00000042255"; transcript_id "ENSRNOG00000042255_tx_40"; exon_id "10_90563593_90563774_+"; exonnum "137"; txlen "12016";
10	ENSEMBL114_rn	exon	90563593	90563774	0.198577945618305	+	.	gene_id "ENSRNOG00000042255"; transcript_id "ENSRNOG00000042255_tx_41"; exon_id "10_90563593_90563774_+"; exonnum "137"; txlen "11965";
10	ENSEMBL114_rn	exon	90563593	90563774	0.198577945618305	+	.	gene_id "ENSRNOG00000042255"; transcript_id "ENSRNOG00000042255_tx_42"; exon_id "10_90563593_90563774_+"; exonnum "138"; txlen "12070";
10	ENSEMBL114_rn	exon	90563593	90563774	0.198577945618305	+	.	gene_id "ENSRNOG00000042255"; transcript_id "ENSRNOG00000042255_tx_43"; exon_id "10_90563593_90563774_+"; exonnum "138"; txlen "12070";
10	ENSEMBL114_rn	exon	90563593	90563774	0.197862039512601	+	.	gene_id "ENSRNOG00000042255"; transcript_id "ENSRNOG00000042255_tx_44"; exon_id "10_90563593_90563774_+"; exonnum "140"; txlen "12280";
10	ENSEMBL114_rn	exon	90563593	90563774	0.19128942288507	+	.	gene_id "ENSRNOG00000042255"; transcript_id "ENSRNOG00000042255_tx_45"; exon_id "10_90563593_90563774_+"; exonnum "138"; txlen "12054";
10	ENSEMBL114_rn	exon	90563593	90563774	0.177718917717222	+	.	gene_id "ENSRNOG00000042255"; transcript_id "ENSRNOG00000042255_tx_46"; exon_id "10_90563593_90563774_+"; exonnum "135"; txlen "11823";
10	ENSEMBL114_rn	exon	90563593	90563774	0.177718917717222	+	.	gene_id "ENSRNOG00000042255"; transcript_id "ENSRNOG00000042255_tx_47"; exon_id "10_90563593_90563774_+"; exonnum "136"; txlen "11877";
10	ENSEMBL114_rn	exon	90563593	90563774	0.171359867943826	+	.	gene_id "ENSRNOG00000042255"; transcript_id "ENSRNOG00000042255_tx_48"; exon_id "10_90563593_90563774_+"; exonnum "136"; txlen "11979";
10	ENSEMBL114_rn	exon	90563593	90563774	0.171359867943826	+	.	gene_id "ENSRNOG00000042255"; transcript_id "ENSRNOG00000042255_tx_49"; exon_id "10_90563593_90563774_+"; exonnum "137"; txlen "12033";
10	ENSEMBL114_rn	exon	90563593	90563774	0.467578373212975	+	.	gene_id "ENSRNOG00000042255"; transcript_id "ENSRNOG00000042255_tx_5"; exon_id "10_90563593_90563774_+"; exonnum "137"; txlen "12033";
10	ENSEMBL114_rn	exon	90563593	90563774	0.171359867943826	+	.	gene_id "ENSRNOG00000042255"; transcript_id "ENSRNOG00000042255_tx_50"; exon_id "10_90563593_90563774_+"; exonnum "138"; txlen "12105";
10	ENSEMBL114_rn	exon	90563593	90563774	0.157694250932183	+	.	gene_id "ENSRNOG00000042255"; transcript_id "ENSRNOG00000042255_tx_51"; exon_id "10_90563593_90563774_+"; exonnum "138"; txlen "12070";
10	ENSEMBL114_rn	exon	90563593	90563774	0.157694250932183	+	.	gene_id "ENSRNOG00000042255"; transcript_id "ENSRNOG00000042255_tx_52"; exon_id "10_90563593_90563774_+"; exonnum "139"; txlen "12175";
10	ENSEMBL114_rn	exon	90563593	90563774	0.157694250932183	+	.	gene_id "ENSRNOG00000042255"; transcript_id "ENSRNOG00000042255_tx_53"; exon_id "10_90563593_90563774_+"; exonnum "139"; txlen "12175";
10	ENSEMBL114_rn	exon	90563593	90563774	0.157694250932183	+	.	gene_id "ENSRNOG00000042255"; transcript_id "ENSRNOG00000042255_tx_54"; exon_id "10_90563593_90563774_+"; exonnum "139"; txlen "12124";
10	ENSEMBL114_rn	exon	90563593	90563774	0.157694250932183	+	.	gene_id "ENSRNOG00000042255"; transcript_id "ENSRNOG00000042255_tx_55"; exon_id "10_90563593_90563774_+"; exonnum "140"; txlen "12229";
10	ENSEMBL114_rn	exon	90563593	90563774	0.157694250932183	+	.	gene_id "ENSRNOG00000042255"; transcript_id "ENSRNOG00000042255_tx_56"; exon_id "10_90563593_90563774_+"; exonnum "140"; txlen "12229";
10	ENSEMBL114_rn	exon	90563593	90563774	0.15685988981614	+	.	gene_id "ENSRNOG00000042255"; transcript_id "ENSRNOG00000042255_tx_57"; exon_id "10_90563593_90563774_+"; exonnum "136"; txlen "11895";
10	ENSEMBL114_rn	exon	90563593	90563774	0.15685988981614	+	.	gene_id "ENSRNOG00000042255"; transcript_id "ENSRNOG00000042255_tx_58"; exon_id "10_90563593_90563774_+"; exonnum "137"; txlen "12000";
10	ENSEMBL114_rn	exon	90563593	90563774	0.15685988981614	+	.	gene_id "ENSRNOG00000042255"; transcript_id "ENSRNOG00000042255_tx_59"; exon_id "10_90563593_90563774_+"; exonnum "137"; txlen "11949";
10	ENSEMBL114_rn	exon	90563593	90563774	0.451172975663511	+	.	gene_id "ENSRNOG00000042255"; transcript_id "ENSRNOG00000042255_tx_6"; exon_id "10_90563593_90563774_+"; exonnum "138"; txlen "12087";
10	ENSEMBL114_rn	exon	90563593	90563774	0.137886710793478	+	.	gene_id "ENSRNOG00000042255"; transcript_id "ENSRNOG00000042255_tx_64"; exon_id "10_90563593_90563774_+"; exonnum "137"; txlen "12051";
10	ENSEMBL114_rn	exon	90563593	90563774	0.13776829665576	+	.	gene_id "ENSRNOG00000042255"; transcript_id "ENSRNOG00000042255_tx_65"; exon_id "10_90563593_90563774_+"; exonnum "139"; txlen "12226";
10	ENSEMBL114_rn	exon	90563593	90563774	0.127280040732441	+	.	gene_id "ENSRNOG00000042255"; transcript_id "ENSRNOG00000042255_tx_66"; exon_id "10_90563593_90563774_+"; exonnum "136"; txlen "11956";
10	ENSEMBL114_rn	exon	90563593	90563774	0.127280040732441	+	.	gene_id "ENSRNOG00000042255"; transcript_id "ENSRNOG00000042255_tx_67"; exon_id "10_90563593_90563774_+"; exonnum "135"; txlen "11902";
10	ENSEMBL114_rn	exon	90563593	90563774	0.127280040732441	+	.	gene_id "ENSRNOG00000042255"; transcript_id "ENSRNOG00000042255_tx_68"; exon_id "10_90563593_90563774_+"; exonnum "137"; txlen "12010";
10	ENSEMBL114_rn	exon	90563593	90563774	0.127280040732441	+	.	gene_id "ENSRNOG00000042255"; transcript_id "ENSRNOG00000042255_tx_69"; exon_id "10_90563593_90563774_+"; exonnum "136"; txlen "11956";
10	ENSEMBL114_rn	exon	90563593	90563774	0.424076345646366	+	.	gene_id "ENSRNOG00000042255"; transcript_id "ENSRNOG00000042255_tx_7"; exon_id "10_90563593_90563774_+"; exonnum "140"; txlen "12280";
10	ENSEMBL114_rn	exon	90563593	90563774	0.127280040732441	+	.	gene_id "ENSRNOG00000042255"; transcript_id "ENSRNOG00000042255_tx_70"; exon_id "10_90563593_90563774_+"; exonnum "137"; txlen "12028";
10	ENSEMBL114_rn	exon	90563593	90563774	0.127280040732441	+	.	gene_id "ENSRNOG00000042255"; transcript_id "ENSRNOG00000042255_tx_71"; exon_id "10_90563593_90563774_+"; exonnum "138"; txlen "12082";
10	ENSEMBL114_rn	exon	90563593	90563774	0.420804672966964	+	.	gene_id "ENSRNOG00000042255"; transcript_id "ENSRNOG00000042255_tx_8"; exon_id "10_90563593_90563774_+"; exonnum "139"; txlen "12226";
10	ENSEMBL114_rn	exon	90563593	90563774	0.0848533604882943	+	.	gene_id "ENSRNOG00000042255"; transcript_id "ENSRNOG00000042255_tx_82"; exon_id "10_90563593_90563774_+"; exonnum "135"; txlen "11874";
10	ENSEMBL114_rn	exon	90563593	90563774	0.0848533604882943	+	.	gene_id "ENSRNOG00000042255"; transcript_id "ENSRNOG00000042255_tx_83"; exon_id "10_90563593_90563774_+"; exonnum "135"; txlen "11851";
10	ENSEMBL114_rn	exon	90563593	90563774	0.0848533604882943	+	.	gene_id "ENSRNOG00000042255"; transcript_id "ENSRNOG00000042255_tx_84"; exon_id "10_90563593_90563774_+"; exonnum "136"; txlen "11905";
10	ENSEMBL114_rn	exon	90563593	90563774	0.0777822471142698	+	.	gene_id "ENSRNOG00000042255"; transcript_id "ENSRNOG00000042255_tx_86"; exon_id "10_90563593_90563774_+"; exonnum "135"; txlen "11874";
10	ENSEMBL114_rn	exon	90563593	90563774	0.0777822471142698	+	.	gene_id "ENSRNOG00000042255"; transcript_id "ENSRNOG00000042255_tx_87"; exon_id "10_90563593_90563774_+"; exonnum "136"; txlen "11928";
10	ENSEMBL114_rn	exon	90563593	90563774	0.0777822471142698	+	.	gene_id "ENSRNOG00000042255"; transcript_id "ENSRNOG00000042255_tx_88"; exon_id "10_90563593_90563774_+"; exonnum "136"; txlen "11928";
10	ENSEMBL114_rn	exon	90563593	90563774	0.0777822471142698	+	.	gene_id "ENSRNOG00000042255"; transcript_id "ENSRNOG00000042255_tx_89"; exon_id "10_90563593_90563774_+"; exonnum "137"; txlen "11982";
10	ENSEMBL114_rn	exon	90563593	90563774	0.0777822471142698	+	.	gene_id "ENSRNOG00000042255"; transcript_id "ENSRNOG00000042255_tx_90"; exon_id "10_90563593_90563774_+"; exonnum "135"; txlen "11823";
10	ENSEMBL114_rn	exon	90563593	90563774	0.0777822471142698	+	.	gene_id "ENSRNOG00000042255"; transcript_id "ENSRNOG00000042255_tx_91"; exon_id "10_90563593_90563774_+"; exonnum "137"; txlen "12000";
10	ENSEMBL114_rn	exon	90563593	90563774	0.0777822471142698	+	.	gene_id "ENSRNOG00000042255"; transcript_id "ENSRNOG00000042255_tx_92"; exon_id "10_90563593_90563774_+"; exonnum "135"; txlen "11851";
10	ENSEMBL114_rn	exon	90563593	90563774	0.0777822471142698	+	.	gene_id "ENSRNOG00000042255"; transcript_id "ENSRNOG00000042255_tx_93"; exon_id "10_90563593_90563774_+"; exonnum "138"; txlen "12054";
10	ENSEMBL114_rn	exon	90563593	90563774	0.0777822471142698	+	.	gene_id "ENSRNOG00000042255"; transcript_id "ENSRNOG00000042255_tx_94"; exon_id "10_90563593_90563774_+"; exonnum "136"; txlen "11905";
10	ensembl	exon	90563593	90563800	0	+	.	gene_id "ENSRNOG00000042255"; gene_version "5"; transcript_id "ENSRNOT00000008019"; transcript_version "8"; exon_number "7"; gene_name "Efcab3"; gene_source "ensembl"; gene_biotype "protein_coding"; transcript_name "Efcab3-201"; transcript_source "ensembl"; transcript_biotype "protein_coding"; exon_id "ENSRNOE00000626177"; exon_version "1";
10	ensembl	CDS	90563593	90563800	0	+	1	gene_id "ENSRNOG00000042255"; gene_version "5"; transcript_id "ENSRNOT00000008019"; transcript_version "8"; exon_number "7"; gene_name "Efcab3"; gene_source "ensembl"; gene_biotype "protein_coding"; transcript_name "Efcab3-201"; transcript_source "ensembl"; transcript_biotype "protein_coding"; protein_id "ENSRNOP00000008019"; protein_version "6";
10	ensembl	exon	90563852	90563877	0	+	.	gene_id "ENSRNOG00000042255"; gene_version "5"; transcript_id "ENSRNOT00000008019"; transcript_version "8"; exon_number "8"; gene_name "Efcab3"; gene_source "ensembl"; gene_biotype "protein_coding"; transcript_name "Efcab3-201"; transcript_source "ensembl"; transcript_biotype "protein_coding"; exon_id "ENSRNOE00000600149"; exon_version "1";
10	ensembl	CDS	90563852	90563877	0	+	0	gene_id "ENSRNOG00000042255"; gene_version "5"; transcript_id "ENSRNOT00000008019"; transcript_version "8"; exon_number "8"; gene_name "Efcab3"; gene_source "ensembl"; gene_biotype "protein_coding"; transcript_name "Efcab3-201"; transcript_source "ensembl"; transcript_biotype "protein_coding"; protein_id "ENSRNOP00000008019"; protein_version "6";
10	ensembl	exon	90564139	90564323	0	+	.	gene_id "ENSRNOG00000042255"; gene_version "5"; transcript_id "ENSRNOT00000097007"; transcript_version "2"; exon_number "188"; gene_name "Efcab3"; gene_source "ensembl"; gene_biotype "protein_coding"; transcript_name "Efcab3-202"; transcript_source "ensembl"; transcript_biotype "protein_coding"; exon_id "ENSRNOE00000642292"; exon_version "1";
10	ensembl	CDS	90564139	90564323	0	+	2	gene_id "ENSRNOG00000042255"; gene_version "5"; transcript_id "ENSRNOT00000097007"; transcript_version "2"; exon_number "188"; gene_name "Efcab3"; gene_source "ensembl"; gene_biotype "protein_coding"; transcript_name "Efcab3-202"; transcript_source "ensembl"; transcript_biotype "protein_coding"; protein_id "ENSRNOP00000093703"; protein_version "2";
10	ensembl	exon	90564139	90564323	0	+	.	gene_id "ENSRNOG00000042255"; gene_version "5"; transcript_id "ENSRNOT00000143176"; transcript_version "1"; exon_number "190"; gene_name "Efcab3"; gene_source "ensembl"; gene_biotype "protein_coding"; transcript_name "Efcab3-203"; transcript_source "ensembl"; transcript_biotype "protein_coding"; exon_id "ENSRNOE00000642292"; exon_version "1";
10	ensembl	CDS	90564139	90564323	0	+	2	gene_id "ENSRNOG00000042255"; gene_version "5"; transcript_id "ENSRNOT00000143176"; transcript_version "1"; exon_number "190"; gene_name "Efcab3"; gene_source "ensembl"; gene_biotype "protein_coding"; transcript_name "Efcab3-203"; transcript_source "ensembl"; transcript_biotype "protein_coding"; protein_id "ENSRNOP00000106234"; protein_version "1";
10	ensembl	exon	90564139	90564323	0	+	.	gene_id "ENSRNOG00000042255"; gene_version "5"; transcript_id "ENSRNOT00000150247"; transcript_version "1"; exon_number "186"; gene_name "Efcab3"; gene_source "ensembl"; gene_biotype "protein_coding"; transcript_name "Efcab3-204"; transcript_source "ensembl"; transcript_biotype "protein_coding"; exon_id "ENSRNOE00000642292"; exon_version "1"; tag "Ensembl_canonical";
10	ensembl	CDS	90564139	90564323	0	+	2	gene_id "ENSRNOG00000042255"; gene_version "5"; transcript_id "ENSRNOT00000150247"; transcript_version "1"; exon_number "186"; gene_name "Efcab3"; gene_source "ensembl"; gene_biotype "protein_coding"; transcript_name "Efcab3-204"; transcript_source "ensembl"; transcript_biotype "protein_coding"; protein_id "ENSRNOP00000104824"; protein_version "1"; tag "Ensembl_canonical";
10	ENSEMBL114_rn	exon	90564139	90564323	0.0565689069921962	+	.	gene_id "ENSRNOG00000042255"; transcript_id "ENSRNOG00000042255_tx_104"; exon_id "10_90564139_90564323_+"; exonnum "137"; txlen "11931";
10	ENSEMBL114_rn	exon	90564139	90564323	0.0565689069921962	+	.	gene_id "ENSRNOG00000042255"; transcript_id "ENSRNOG00000042255_tx_105"; exon_id "10_90564139_90564323_+"; exonnum "136"; txlen "11877";
10	ENSEMBL114_rn	exon	90564139	90564323	0.0565689069921962	+	.	gene_id "ENSRNOG00000042255"; transcript_id "ENSRNOG00000042255_tx_106"; exon_id "10_90564139_90564323_+"; exonnum "138"; txlen "11985";
10	ENSEMBL114_rn	exon	90564139	90564323	0.0565689069921962	+	.	gene_id "ENSRNOG00000042255"; transcript_id "ENSRNOG00000042255_tx_107"; exon_id "10_90564139_90564323_+"; exonnum "136"; txlen "11826";
10	ENSEMBL114_rn	exon	90564139	90564323	0.0565689069921962	+	.	gene_id "ENSRNOG00000042255"; transcript_id "ENSRNOG00000042255_tx_108"; exon_id "10_90564139_90564323_+"; exonnum "137"; txlen "11931";
10	ENSEMBL114_rn	exon	90564139	90564323	0.0565689069921962	+	.	gene_id "ENSRNOG00000042255"; transcript_id "ENSRNOG00000042255_tx_109"; exon_id "10_90564139_90564323_+"; exonnum "138"; txlen "12003";
10	ENSEMBL114_rn	exon	90564139	90564323	0.364847710515687	+	.	gene_id "ENSRNOG00000042255"; transcript_id "ENSRNOG00000042255_tx_11"; exon_id "10_90564139_90564323_+"; exonnum "140"; txlen "12159";
10	ENSEMBL114_rn	exon	90564139	90564323	0.0565689069921962	+	.	gene_id "ENSRNOG00000042255"; transcript_id "ENSRNOG00000042255_tx_110"; exon_id "10_90564139_90564323_+"; exonnum "139"; txlen "12057";
10	ENSEMBL114_rn	exon	90564139	90564323	0.0565689069921962	+	.	gene_id "ENSRNOG00000042255"; transcript_id "ENSRNOG00000042255_tx_111"; exon_id "10_90564139_90564323_+"; exonnum "136"; txlen "11854";
10	ENSEMBL114_rn	exon	90564139	90564323	0.0565689069921962	+	.	gene_id "ENSRNOG00000042255"; transcript_id "ENSRNOG00000042255_tx_112"; exon_id "10_90564139_90564323_+"; exonnum "137"; txlen "11908";
10	ENSEMBL114_rn	exon	90564139	90564323	0.0459622369311594	+	.	gene_id "ENSRNOG00000042255"; transcript_id "ENSRNOG00000042255_tx_115"; exon_id "10_90564139_90564323_+"; exonnum "136"; txlen "11871";
10	ENSEMBL114_rn	exon	90564139	90564323	0.0459622369311594	+	.	gene_id "ENSRNOG00000042255"; transcript_id "ENSRNOG00000042255_tx_116"; exon_id "10_90564139_90564323_+"; exonnum "135"; txlen "11817";
10	ENSEMBL114_rn	exon	90564139	90564323	0.0459622369311594	+	.	gene_id "ENSRNOG00000042255"; transcript_id "ENSRNOG00000042255_tx_117"; exon_id "10_90564139_90564323_+"; exonnum "135"; txlen "11769";
10	ENSEMBL114_rn	exon	90564139	90564323	0.0459622369311594	+	.	gene_id "ENSRNOG00000042255"; transcript_id "ENSRNOG00000042255_tx_118"; exon_id "10_90564139_90564323_+"; exonnum "137"; txlen "11925";
10	ENSEMBL114_rn	exon	90564139	90564323	0.0459622369311594	+	.	gene_id "ENSRNOG00000042255"; transcript_id "ENSRNOG00000042255_tx_119"; exon_id "10_90564139_90564323_+"; exonnum "135"; txlen "11766";
10	ENSEMBL114_rn	exon	90564139	90564323	0.362532413754866	+	.	gene_id "ENSRNOG00000042255"; transcript_id "ENSRNOG00000042255_tx_12"; exon_id "10_90564139_90564323_+"; exonnum "139"; txlen "12105";
10	ENSEMBL114_rn	exon	90564139	90564323	0.0459622369311594	+	.	gene_id "ENSRNOG00000042255"; transcript_id "ENSRNOG00000042255_tx_120"; exon_id "10_90564139_90564323_+"; exonnum "136"; txlen "11871";
10	ENSEMBL114_rn	exon	90564139	90564323	0.0459622369311594	+	.	gene_id "ENSRNOG00000042255"; transcript_id "ENSRNOG00000042255_tx_121"; exon_id "10_90564139_90564323_+"; exonnum "137"; txlen "11943";
10	ENSEMBL114_rn	exon	90564139	90564323	0.0459622369311594	+	.	gene_id "ENSRNOG00000042255"; transcript_id "ENSRNOG00000042255_tx_122"; exon_id "10_90564139_90564323_+"; exonnum "136"; txlen "11820";
10	ENSEMBL114_rn	exon	90564139	90564323	0.0459622369311594	+	.	gene_id "ENSRNOG00000042255"; transcript_id "ENSRNOG00000042255_tx_123"; exon_id "10_90564139_90564323_+"; exonnum "138"; txlen "11997";
10	ENSEMBL114_rn	exon	90564139	90564323	0.0443958371784016	+	.	gene_id "ENSRNOG00000042255"; transcript_id "ENSRNOG00000042255_tx_125"; exon_id "10_90564139_90564323_+"; exonnum "139"; txlen "12054";
10	ENSEMBL114_rn	exon	90564139	90564323	0.0424830853412388	+	.	gene_id "ENSRNOG00000042255"; transcript_id "ENSRNOG00000042255_tx_126"; exon_id "10_90564139_90564323_+"; exonnum "141"; txlen "12213";
10	ENSEMBL114_rn	exon	90564139	90564323	0.0420805404175806	+	.	gene_id "ENSRNOG00000042255"; transcript_id "ENSRNOG00000042255_tx_127"; exon_id "10_90564139_90564323_+"; exonnum "137"; txlen "11928";
10	ENSEMBL114_rn	exon	90564139	90564323	0.0420805404175806	+	.	gene_id "ENSRNOG00000042255"; transcript_id "ENSRNOG00000042255_tx_128"; exon_id "10_90564139_90564323_+"; exonnum "138"; txlen "11982";
10	ENSEMBL114_rn	exon	90564139	90564323	0.359830368325816	+	.	gene_id "ENSRNOG00000042255"; transcript_id "ENSRNOG00000042255_tx_13"; exon_id "10_90564139_90564323_+"; exonnum "140"; txlen "12175";
10	ENSEMBL114_rn	exon	90564139	90564323	0.0401677885804178	+	.	gene_id "ENSRNOG00000042255"; transcript_id "ENSRNOG00000042255_tx_130"; exon_id "10_90564139_90564323_+"; exonnum "139"; txlen "12087";
10	ENSEMBL114_rn	exon	90564139	90564323	0.0401677885804178	+	.	gene_id "ENSRNOG00000042255"; transcript_id "ENSRNOG00000042255_tx_131"; exon_id "10_90564139_90564323_+"; exonnum "138"; txlen "11982";
10	ENSEMBL114_rn	exon	90564139	90564323	0.0401677885804178	+	.	gene_id "ENSRNOG00000042255"; transcript_id "ENSRNOG00000042255_tx_132"; exon_id "10_90564139_90564323_+"; exonnum "140"; txlen "12108";
10	ENSEMBL114_rn	exon	90564139	90564323	0.0401677885804178	+	.	gene_id "ENSRNOG00000042255"; transcript_id "ENSRNOG00000042255_tx_133"; exon_id "10_90564139_90564323_+"; exonnum "139"; txlen "12036";
10	ENSEMBL114_rn	exon	90564139	90564323	0.0401677885804178	+	.	gene_id "ENSRNOG00000042255"; transcript_id "ENSRNOG00000042255_tx_134"; exon_id "10_90564139_90564323_+"; exonnum "141"; txlen "12229";
10	ENSEMBL114_rn	exon	90564139	90564323	0.0396218202444133	+	.	gene_id "ENSRNOG00000042255"; transcript_id "ENSRNOG00000042255_tx_135"; exon_id "10_90564139_90564323_+"; exonnum "83"; txlen "7709";
10	ENSEMBL114_rn	exon	90564139	90564323	0.0347125933605083	+	.	gene_id "ENSRNOG00000042255"; transcript_id "ENSRNOG00000042255_tx_136"; exon_id "10_90564139_90564323_+"; exonnum "82"; txlen "7655";
10	ENSEMBL114_rn	exon	90564139	90564323	0.0344295330689296	+	.	gene_id "ENSRNOG00000042255"; transcript_id "ENSRNOG00000042255_tx_137"; exon_id "10_90564139_90564323_+"; exonnum "139"; txlen "12036";
10	ENSEMBL114_rn	exon	90564139	90564323	0.0344295330689296	+	.	gene_id "ENSRNOG00000042255"; transcript_id "ENSRNOG00000042255_tx_138"; exon_id "10_90564139_90564323_+"; exonnum "137"; txlen "11877";
10	ENSEMBL114_rn	exon	90564139	90564323	0.325400835256886	+	.	gene_id "ENSRNOG00000042255"; transcript_id "ENSRNOG00000042255_tx_14"; exon_id "10_90564139_90564323_+"; exonnum "138"; txlen "12016";
10	ENSEMBL114_rn	exon	90564139	90564323	0.0343692542521372	+	.	gene_id "ENSRNOG00000042255"; transcript_id "ENSRNOG00000042255_tx_141"; exon_id "10_90564139_90564323_+"; exonnum "82"; txlen "7604";
10	ENSEMBL114_rn	exon	90564139	90564323	0.0337587514216386	+	.	gene_id "ENSRNOG00000042255"; transcript_id "ENSRNOG00000042255_tx_142"; exon_id "10_90564139_90564323_+"; exonnum "84"; txlen "7781";
10	ENSEMBL114_rn	exon	90564139	90564323	0.0334731571503482	+	.	gene_id "ENSRNOG00000042255"; transcript_id "ENSRNOG00000042255_tx_143"; exon_id "10_90564139_90564323_+"; exonnum "137"; txlen "11928";
10	ENSEMBL114_rn	exon	90564139	90564323	0.0334731571503482	+	.	gene_id "ENSRNOG00000042255"; transcript_id "ENSRNOG00000042255_tx_144"; exon_id "10_90564139_90564323_+"; exonnum "138"; txlen "12033";
10	ENSEMBL114_rn	exon	90564139	90564323	0.0334731571503482	+	.	gene_id "ENSRNOG00000042255"; transcript_id "ENSRNOG00000042255_tx_145"; exon_id "10_90564139_90564323_+"; exonnum "139"; txlen "12087";
10	ENSEMBL114_rn	exon	90564139	90564323	0.0334731571503482	+	.	gene_id "ENSRNOG00000042255"; transcript_id "ENSRNOG00000042255_tx_146"; exon_id "10_90564139_90564323_+"; exonnum "136"; txlen "11874";
10	ENSEMBL114_rn	exon	90564139	90564323	0.0334731571503482	+	.	gene_id "ENSRNOG00000042255"; transcript_id "ENSRNOG00000042255_tx_147"; exon_id "10_90564139_90564323_+"; exonnum "137"; txlen "11928";
10	ENSEMBL114_rn	exon	90564139	90564323	0.0334731571503482	+	.	gene_id "ENSRNOG00000042255"; transcript_id "ENSRNOG00000042255_tx_148"; exon_id "10_90564139_90564323_+"; exonnum "138"; txlen "11982";
10	ENSEMBL114_rn	exon	90564139	90564323	0.325400835256886	+	.	gene_id "ENSRNOG00000042255"; transcript_id "ENSRNOG00000042255_tx_15"; exon_id "10_90564139_90564323_+"; exonnum "139"; txlen "12121";
10	ENSEMBL114_rn	exon	90564139	90564323	0.0326058991194529	+	.	gene_id "ENSRNOG00000042255"; transcript_id "ENSRNOG00000042255_tx_151"; exon_id "10_90564139_90564323_+"; exonnum "84"; txlen "7763";
10	ENSEMBL114_rn	exon	90564139	90564323	0.0321914736143136	+	.	gene_id "ENSRNOG00000042255"; transcript_id "ENSRNOG00000042255_tx_152"; exon_id "10_90564139_90564323_+"; exonnum "83"; txlen "7676";
10	ENSEMBL114_rn	exon	90564139	90564323	0.0316590401912006	+	.	gene_id "ENSRNOG00000042255"; transcript_id "ENSRNOG00000042255_tx_153"; exon_id "10_90564139_90564323_+"; exonnum "170"; txlen "15069";
10	ENSEMBL114_rn	exon	90564139	90564323	0.0316590401912006	+	.	gene_id "ENSRNOG00000042255"; transcript_id "ENSRNOG00000042255_tx_154"; exon_id "10_90564139_90564323_+"; exonnum "171"; txlen "15141";
10	ENSEMBL114_rn	exon	90564139	90564323	0.0316590401912006	+	.	gene_id "ENSRNOG00000042255"; transcript_id "ENSRNOG00000042255_tx_155"; exon_id "10_90564139_90564323_+"; exonnum "171"; txlen "15123";
10	ENSEMBL114_rn	exon	90564139	90564323	0.0316590401912006	+	.	gene_id "ENSRNOG00000042255"; transcript_id "ENSRNOG00000042255_tx_156"; exon_id "10_90564139_90564323_+"; exonnum "169"; txlen "14964";
10	ENSEMBL114_rn	exon	90564139	90564323	0.0316590401912006	+	.	gene_id "ENSRNOG00000042255"; transcript_id "ENSRNOG00000042255_tx_157"; exon_id "10_90564139_90564323_+"; exonnum "172"; txlen "15195";
10	ENSEMBL114_rn	exon	90564139	90564323	0.0316590401912006	+	.	gene_id "ENSRNOG00000042255"; transcript_id "ENSRNOG00000042255_tx_158"; exon_id "10_90564139_90564323_+"; exonnum "170"; txlen "15036";
10	ENSEMBL114_rn	exon	90564139	90564323	0.0316590401912006	+	.	gene_id "ENSRNOG00000042255"; transcript_id "ENSRNOG00000042255_tx_159"; exon_id "10_90564139_90564323_+"; exonnum "170"; txlen "15018";
10	ENSEMBL114_rn	exon	90564139	90564323	0.325400835256886	+	.	gene_id "ENSRNOG00000042255"; transcript_id "ENSRNOG00000042255_tx_16"; exon_id "10_90564139_90564323_+"; exonnum "139"; txlen "12121";
10	ENSEMBL114_rn	exon	90564139	90564323	0.0316590401912006	+	.	gene_id "ENSRNOG00000042255"; transcript_id "ENSRNOG00000042255_tx_160"; exon_id "10_90564139_90564323_+"; exonnum "172"; txlen "15195";
10	ENSEMBL114_rn	exon	90564139	90564323	0.0316590401912006	+	.	gene_id "ENSRNOG00000042255"; transcript_id "ENSRNOG00000042255_tx_161"; exon_id "10_90564139_90564323_+"; exonnum "171"; txlen "15090";
10	ENSEMBL114_rn	exon	90564139	90564323	0.0316590401912006	+	.	gene_id "ENSRNOG00000042255"; transcript_id "ENSRNOG00000042255_tx_163"; exon_id "10_90564139_90564323_+"; exonnum "173"; txlen "15249";
10	ENSEMBL114_rn	exon	90564139	90564323	0.0316590401912006	+	.	gene_id "ENSRNOG00000042255"; transcript_id "ENSRNOG00000042255_tx_164"; exon_id "10_90564139_90564323_+"; exonnum "171"; txlen "15090";
10	ENSEMBL114_rn	exon	90564139	90564323	0.0316590401912006	+	.	gene_id "ENSRNOG00000042255"; transcript_id "ENSRNOG00000042255_tx_167"; exon_id "10_90564139_90564323_+"; exonnum "172"; txlen "15144";
10	ENSEMBL114_rn	exon	90564139	90564323	0.325400835256886	+	.	gene_id "ENSRNOG00000042255"; transcript_id "ENSRNOG00000042255_tx_17"; exon_id "10_90564139_90564323_+"; exonnum "139"; txlen "12070";
10	ENSEMBL114_rn	exon	90564139	90564323	0.0314911904955757	+	.	gene_id "ENSRNOG00000042255"; transcript_id "ENSRNOG00000042255_tx_170"; exon_id "10_90564139_90564323_+"; exonnum "85"; txlen "7835";
10	ENSEMBL114_rn	exon	90564139	90564323	0.0300760881816406	+	.	gene_id "ENSRNOG00000042255"; transcript_id "ENSRNOG00000042255_tx_171"; exon_id "10_90564139_90564323_+"; exonnum "171"; txlen "15174";
10	ENSEMBL114_rn	exon	90564139	90564323	0.0300760881816406	+	.	gene_id "ENSRNOG00000042255"; transcript_id "ENSRNOG00000042255_tx_172"; exon_id "10_90564139_90564323_+"; exonnum "172"; txlen "15246";
10	ENSEMBL114_rn	exon	90564139	90564323	0.0300760881816406	+	.	gene_id "ENSRNOG00000042255"; transcript_id "ENSRNOG00000042255_tx_173"; exon_id "10_90564139_90564323_+"; exonnum "170"; txlen "15069";
10	ENSEMBL114_rn	exon	90564139	90564323	0.00261601168444563	+	.	gene_id "ENSRNOG00000042255"; transcript_id "ENSRNOG00000042255_tx_174"; exon_id "10_90564139_90564323_+"; exonnum "179"; txlen "16072";
10	ENSEMBL114_rn	exon	90564139	90564323	0.325400835256886	+	.	gene_id "ENSRNOG00000042255"; transcript_id "ENSRNOG00000042255_tx_18"; exon_id "10_90564139_90564323_+"; exonnum "140"; txlen "12175";
10	ENSEMBL114_rn	exon	90564139	90564323	0.291263555762958	+	.	gene_id "ENSRNOG00000042255"; transcript_id "ENSRNOG00000042255_tx_19"; exon_id "10_90564139_90564323_+"; exonnum "137"; txlen "11928";
10	ENSEMBL114_rn	exon	90564139	90564323	0.291263555762958	+	.	gene_id "ENSRNOG00000042255"; transcript_id "ENSRNOG00000042255_tx_20"; exon_id "10_90564139_90564323_+"; exonnum "138"; txlen "11982";
10	ENSEMBL114_rn	exon	90564139	90564323	0.270404527861876	+	.	gene_id "ENSRNOG00000042255"; transcript_id "ENSRNOG00000042255_tx_21"; exon_id "10_90564139_90564323_+"; exonnum "139"; txlen "12054";
10	ENSEMBL114_rn	exon	90564139	90564323	0.242973782796706	+	.	gene_id "ENSRNOG00000042255"; transcript_id "ENSRNOG00000042255_tx_22"; exon_id "10_90564139_90564323_+"; exonnum "140"; txlen "12175";
10	ENSEMBL114_rn	exon	90564139	90564323	0.241713250304434	+	.	gene_id "ENSRNOG00000042255"; transcript_id "ENSRNOG00000042255_tx_23"; exon_id "10_90564139_90564323_+"; exonnum "138"; txlen "12000";
10	ENSEMBL114_rn	exon	90564139	90564323	0.240658486035885	+	.	gene_id "ENSRNOG00000042255"; transcript_id "ENSRNOG00000042255_tx_24"; exon_id "10_90564139_90564323_+"; exonnum "139"; txlen "12121";
10	ENSEMBL114_rn	exon	90564139	90564323	0.236124195840253	+	.	gene_id "ENSRNOG00000042255"; transcript_id "ENSRNOG00000042255_tx_25"; exon_id "10_90564139_90564323_+"; exonnum "137"; txlen "11911";
10	ENSEMBL114_rn	exon	90564139	90564323	0.236124195840253	+	.	gene_id "ENSRNOG00000042255"; transcript_id "ENSRNOG00000042255_tx_26"; exon_id "10_90564139_90564323_+"; exonnum "138"; txlen "12016";
10	ENSEMBL114_rn	exon	90564139	90564323	0.236124195840253	+	.	gene_id "ENSRNOG00000042255"; transcript_id "ENSRNOG00000042255_tx_27"; exon_id "10_90564139_90564323_+"; exonnum "138"; txlen "12016";
10	ENSEMBL114_rn	exon	90564139	90564323	0.236124195840253	+	.	gene_id "ENSRNOG00000042255"; transcript_id "ENSRNOG00000042255_tx_28"; exon_id "10_90564139_90564323_+"; exonnum "138"; txlen "11965";
10	ENSEMBL114_rn	exon	90564139	90564323	0.236124195840253	+	.	gene_id "ENSRNOG00000042255"; transcript_id "ENSRNOG00000042255_tx_29"; exon_id "10_90564139_90564323_+"; exonnum "139"; txlen "12121";
10	ENSEMBL114_rn	exon	90564139	90564323	0.236124195840253	+	.	gene_id "ENSRNOG00000042255"; transcript_id "ENSRNOG00000042255_tx_30"; exon_id "10_90564139_90564323_+"; exonnum "139"; txlen "12070";
10	ENSEMBL114_rn	exon	90564139	90564323	0.236124195840253	+	.	gene_id "ENSRNOG00000042255"; transcript_id "ENSRNOG00000042255_tx_31"; exon_id "10_90564139_90564323_+"; exonnum "139"; txlen "12070";
10	ENSEMBL114_rn	exon	90564139	90564323	0.236124195840253	+	.	gene_id "ENSRNOG00000042255"; transcript_id "ENSRNOG00000042255_tx_32"; exon_id "10_90564139_90564323_+"; exonnum "140"; txlen "12175";
10	ENSEMBL114_rn	exon	90564139	90564323	0.212148450786152	+	.	gene_id "ENSRNOG00000042255"; transcript_id "ENSRNOG00000042255_tx_33"; exon_id "10_90564139_90564323_+"; exonnum "137"; txlen "11928";
10	ENSEMBL114_rn	exon	90564139	90564323	0.212148450786152	+	.	gene_id "ENSRNOG00000042255"; transcript_id "ENSRNOG00000042255_tx_34"; exon_id "10_90564139_90564323_+"; exonnum "138"; txlen "11982";
10	ENSEMBL114_rn	exon	90564139	90564323	0.200177336273422	+	.	gene_id "ENSRNOG00000042255"; transcript_id "ENSRNOG00000042255_tx_36"; exon_id "10_90564139_90564323_+"; exonnum "140"; txlen "12141";
10	ENSEMBL114_rn	exon	90564139	90564323	0.200177336273422	+	.	gene_id "ENSRNOG00000042255"; transcript_id "ENSRNOG00000042255_tx_37"; exon_id "10_90564139_90564323_+"; exonnum "142"; txlen "12334";
10	ENSEMBL114_rn	exon	90564139	90564323	0.198577945618305	+	.	gene_id "ENSRNOG00000042255"; transcript_id "ENSRNOG00000042255_tx_38"; exon_id "10_90564139_90564323_+"; exonnum "137"; txlen "11911";
10	ENSEMBL114_rn	exon	90564139	90564323	0.198577945618305	+	.	gene_id "ENSRNOG00000042255"; transcript_id "ENSRNOG00000042255_tx_39"; exon_id "10_90564139_90564323_+"; exonnum "138"; txlen "12016";
10	ENSEMBL114_rn	exon	90564139	90564323	0.198577945618305	+	.	gene_id "ENSRNOG00000042255"; transcript_id "ENSRNOG00000042255_tx_40"; exon_id "10_90564139_90564323_+"; exonnum "138"; txlen "12016";
10	ENSEMBL114_rn	exon	90564139	90564323	0.198577945618305	+	.	gene_id "ENSRNOG00000042255"; transcript_id "ENSRNOG00000042255_tx_41"; exon_id "10_90564139_90564323_+"; exonnum "138"; txlen "11965";
10	ENSEMBL114_rn	exon	90564139	90564323	0.198577945618305	+	.	gene_id "ENSRNOG00000042255"; transcript_id "ENSRNOG00000042255_tx_42"; exon_id "10_90564139_90564323_+"; exonnum "139"; txlen "12070";
10	ENSEMBL114_rn	exon	90564139	90564323	0.198577945618305	+	.	gene_id "ENSRNOG00000042255"; transcript_id "ENSRNOG00000042255_tx_43"; exon_id "10_90564139_90564323_+"; exonnum "139"; txlen "12070";
10	ENSEMBL114_rn	exon	90564139	90564323	0.197862039512601	+	.	gene_id "ENSRNOG00000042255"; transcript_id "ENSRNOG00000042255_tx_44"; exon_id "10_90564139_90564323_+"; exonnum "141"; txlen "12280";
10	ENSEMBL114_rn	exon	90564139	90564323	0.19128942288507	+	.	gene_id "ENSRNOG00000042255"; transcript_id "ENSRNOG00000042255_tx_45"; exon_id "10_90564139_90564323_+"; exonnum "139"; txlen "12054";
10	ENSEMBL114_rn	exon	90564139	90564323	0.177718917717222	+	.	gene_id "ENSRNOG00000042255"; transcript_id "ENSRNOG00000042255_tx_46"; exon_id "10_90564139_90564323_+"; exonnum "136"; txlen "11823";
10	ENSEMBL114_rn	exon	90564139	90564323	0.177718917717222	+	.	gene_id "ENSRNOG00000042255"; transcript_id "ENSRNOG00000042255_tx_47"; exon_id "10_90564139_90564323_+"; exonnum "137"; txlen "11877";
10	ENSEMBL114_rn	exon	90564139	90564323	0.171359867943826	+	.	gene_id "ENSRNOG00000042255"; transcript_id "ENSRNOG00000042255_tx_48"; exon_id "10_90564139_90564323_+"; exonnum "137"; txlen "11979";
10	ENSEMBL114_rn	exon	90564139	90564323	0.171359867943826	+	.	gene_id "ENSRNOG00000042255"; transcript_id "ENSRNOG00000042255_tx_49"; exon_id "10_90564139_90564323_+"; exonnum "138"; txlen "12033";
10	ENSEMBL114_rn	exon	90564139	90564323	0.467578373212975	+	.	gene_id "ENSRNOG00000042255"; transcript_id "ENSRNOG00000042255_tx_5"; exon_id "10_90564139_90564323_+"; exonnum "138"; txlen "12033";
10	ENSEMBL114_rn	exon	90564139	90564323	0.171359867943826	+	.	gene_id "ENSRNOG00000042255"; transcript_id "ENSRNOG00000042255_tx_50"; exon_id "10_90564139_90564323_+"; exonnum "139"; txlen "12105";
10	ENSEMBL114_rn	exon	90564139	90564323	0.157694250932183	+	.	gene_id "ENSRNOG00000042255"; transcript_id "ENSRNOG00000042255_tx_51"; exon_id "10_90564139_90564323_+"; exonnum "139"; txlen "12070";
10	ENSEMBL114_rn	exon	90564139	90564323	0.157694250932183	+	.	gene_id "ENSRNOG00000042255"; transcript_id "ENSRNOG00000042255_tx_52"; exon_id "10_90564139_90564323_+"; exonnum "140"; txlen "12175";
10	ENSEMBL114_rn	exon	90564139	90564323	0.157694250932183	+	.	gene_id "ENSRNOG00000042255"; transcript_id "ENSRNOG00000042255_tx_53"; exon_id "10_90564139_90564323_+"; exonnum "140"; txlen "12175";
10	ENSEMBL114_rn	exon	90564139	90564323	0.157694250932183	+	.	gene_id "ENSRNOG00000042255"; transcript_id "ENSRNOG00000042255_tx_54"; exon_id "10_90564139_90564323_+"; exonnum "140"; txlen "12124";
10	ENSEMBL114_rn	exon	90564139	90564323	0.157694250932183	+	.	gene_id "ENSRNOG00000042255"; transcript_id "ENSRNOG00000042255_tx_55"; exon_id "10_90564139_90564323_+"; exonnum "141"; txlen "12229";
10	ENSEMBL114_rn	exon	90564139	90564323	0.157694250932183	+	.	gene_id "ENSRNOG00000042255"; transcript_id "ENSRNOG00000042255_tx_56"; exon_id "10_90564139_90564323_+"; exonnum "141"; txlen "12229";
10	ENSEMBL114_rn	exon	90564139	90564323	0.15685988981614	+	.	gene_id "ENSRNOG00000042255"; transcript_id "ENSRNOG00000042255_tx_57"; exon_id "10_90564139_90564323_+"; exonnum "137"; txlen "11895";
10	ENSEMBL114_rn	exon	90564139	90564323	0.15685988981614	+	.	gene_id "ENSRNOG00000042255"; transcript_id "ENSRNOG00000042255_tx_58"; exon_id "10_90564139_90564323_+"; exonnum "138"; txlen "12000";
10	ENSEMBL114_rn	exon	90564139	90564323	0.15685988981614	+	.	gene_id "ENSRNOG00000042255"; transcript_id "ENSRNOG00000042255_tx_59"; exon_id "10_90564139_90564323_+"; exonnum "138"; txlen "11949";
10	ENSEMBL114_rn	exon	90564139	90564323	0.451172975663511	+	.	gene_id "ENSRNOG00000042255"; transcript_id "ENSRNOG00000042255_tx_6"; exon_id "10_90564139_90564323_+"; exonnum "139"; txlen "12087";
10	ENSEMBL114_rn	exon	90564139	90564323	0.137886710793478	+	.	gene_id "ENSRNOG00000042255"; transcript_id "ENSRNOG00000042255_tx_64"; exon_id "10_90564139_90564323_+"; exonnum "138"; txlen "12051";
10	ENSEMBL114_rn	exon	90564139	90564323	0.13776829665576	+	.	gene_id "ENSRNOG00000042255"; transcript_id "ENSRNOG00000042255_tx_65"; exon_id "10_90564139_90564323_+"; exonnum "140"; txlen "12226";
10	ENSEMBL114_rn	exon	90564139	90564323	0.127280040732441	+	.	gene_id "ENSRNOG00000042255"; transcript_id "ENSRNOG00000042255_tx_66"; exon_id "10_90564139_90564323_+"; exonnum "137"; txlen "11956";
10	ENSEMBL114_rn	exon	90564139	90564323	0.127280040732441	+	.	gene_id "ENSRNOG00000042255"; transcript_id "ENSRNOG00000042255_tx_67"; exon_id "10_90564139_90564323_+"; exonnum "136"; txlen "11902";
10	ENSEMBL114_rn	exon	90564139	90564323	0.127280040732441	+	.	gene_id "ENSRNOG00000042255"; transcript_id "ENSRNOG00000042255_tx_68"; exon_id "10_90564139_90564323_+"; exonnum "138"; txlen "12010";
10	ENSEMBL114_rn	exon	90564139	90564323	0.127280040732441	+	.	gene_id "ENSRNOG00000042255"; transcript_id "ENSRNOG00000042255_tx_69"; exon_id "10_90564139_90564323_+"; exonnum "137"; txlen "11956";
10	ENSEMBL114_rn	exon	90564139	90564323	0.424076345646366	+	.	gene_id "ENSRNOG00000042255"; transcript_id "ENSRNOG00000042255_tx_7"; exon_id "10_90564139_90564323_+"; exonnum "141"; txlen "12280";
10	ENSEMBL114_rn	exon	90564139	90564323	0.127280040732441	+	.	gene_id "ENSRNOG00000042255"; transcript_id "ENSRNOG00000042255_tx_70"; exon_id "10_90564139_90564323_+"; exonnum "138"; txlen "12028";
10	ENSEMBL114_rn	exon	90564139	90564323	0.127280040732441	+	.	gene_id "ENSRNOG00000042255"; transcript_id "ENSRNOG00000042255_tx_71"; exon_id "10_90564139_90564323_+"; exonnum "139"; txlen "12082";
10	ENSEMBL114_rn	exon	90564139	90564323	0.420804672966964	+	.	gene_id "ENSRNOG00000042255"; transcript_id "ENSRNOG00000042255_tx_8"; exon_id "10_90564139_90564323_+"; exonnum "140"; txlen "12226";
10	ENSEMBL114_rn	exon	90564139	90564323	0.0848533604882943	+	.	gene_id "ENSRNOG00000042255"; transcript_id "ENSRNOG00000042255_tx_82"; exon_id "10_90564139_90564323_+"; exonnum "136"; txlen "11874";
10	ENSEMBL114_rn	exon	90564139	90564323	0.0848533604882943	+	.	gene_id "ENSRNOG00000042255"; transcript_id "ENSRNOG00000042255_tx_83"; exon_id "10_90564139_90564323_+"; exonnum "136"; txlen "11851";
10	ENSEMBL114_rn	exon	90564139	90564323	0.0848533604882943	+	.	gene_id "ENSRNOG00000042255"; transcript_id "ENSRNOG00000042255_tx_84"; exon_id "10_90564139_90564323_+"; exonnum "137"; txlen "11905";
10	ENSEMBL114_rn	exon	90564139	90564323	0.0777822471142698	+	.	gene_id "ENSRNOG00000042255"; transcript_id "ENSRNOG00000042255_tx_86"; exon_id "10_90564139_90564323_+"; exonnum "136"; txlen "11874";
10	ENSEMBL114_rn	exon	90564139	90564323	0.0777822471142698	+	.	gene_id "ENSRNOG00000042255"; transcript_id "ENSRNOG00000042255_tx_87"; exon_id "10_90564139_90564323_+"; exonnum "137"; txlen "11928";
10	ENSEMBL114_rn	exon	90564139	90564323	0.0777822471142698	+	.	gene_id "ENSRNOG00000042255"; transcript_id "ENSRNOG00000042255_tx_88"; exon_id "10_90564139_90564323_+"; exonnum "137"; txlen "11928";
10	ENSEMBL114_rn	exon	90564139	90564323	0.0777822471142698	+	.	gene_id "ENSRNOG00000042255"; transcript_id "ENSRNOG00000042255_tx_89"; exon_id "10_90564139_90564323_+"; exonnum "138"; txlen "11982";
10	ENSEMBL114_rn	exon	90564139	90564323	0.0777822471142698	+	.	gene_id "ENSRNOG00000042255"; transcript_id "ENSRNOG00000042255_tx_90"; exon_id "10_90564139_90564323_+"; exonnum "136"; txlen "11823";
10	ENSEMBL114_rn	exon	90564139	90564323	0.0777822471142698	+	.	gene_id "ENSRNOG00000042255"; transcript_id "ENSRNOG00000042255_tx_91"; exon_id "10_90564139_90564323_+"; exonnum "138"; txlen "12000";
10	ENSEMBL114_rn	exon	90564139	90564323	0.0777822471142698	+	.	gene_id "ENSRNOG00000042255"; transcript_id "ENSRNOG00000042255_tx_92"; exon_id "10_90564139_90564323_+"; exonnum "136"; txlen "11851";
10	ENSEMBL114_rn	exon	90564139	90564323	0.0777822471142698	+	.	gene_id "ENSRNOG00000042255"; transcript_id "ENSRNOG00000042255_tx_93"; exon_id "10_90564139_90564323_+"; exonnum "139"; txlen "12054";
10	ENSEMBL114_rn	exon	90564139	90564323	0.0777822471142698	+	.	gene_id "ENSRNOG00000042255"; transcript_id "ENSRNOG00000042255_tx_94"; exon_id "10_90564139_90564323_+"; exonnum "137"; txlen "11905";
10	ensembl	exon	90564161	90564323	0	+	.	gene_id "ENSRNOG00000042255"; gene_version "5"; transcript_id "ENSRNOT00000008019"; transcript_version "8"; exon_number "9"; gene_name "Efcab3"; gene_source "ensembl"; gene_biotype "protein_coding"; transcript_name "Efcab3-201"; transcript_source "ensembl"; transcript_biotype "protein_coding"; exon_id "ENSRNOE00000056565"; exon_version "4";
10	ensembl	CDS	90564161	90564323	0	+	1	gene_id "ENSRNOG00000042255"; gene_version "5"; transcript_id "ENSRNOT00000008019"; transcript_version "8"; exon_number "9"; gene_name "Efcab3"; gene_source "ensembl"; gene_biotype "protein_coding"; transcript_name "Efcab3-201"; transcript_source "ensembl"; transcript_biotype "protein_coding"; protein_id "ENSRNOP00000008019"; protein_version "6";
10	ensembl	exon	90566683	90566805	0	+	.	gene_id "ENSRNOG00000042255"; gene_version "5"; transcript_id "ENSRNOT00000008019"; transcript_version "8"; exon_number "10"; gene_name "Efcab3"; gene_source "ensembl"; gene_biotype "protein_coding"; transcript_name "Efcab3-201"; transcript_source "ensembl"; transcript_biotype "protein_coding"; exon_id "ENSRNOE00000255036"; exon_version "1";
10	ensembl	CDS	90566683	90566805	0	+	0	gene_id "ENSRNOG00000042255"; gene_version "5"; transcript_id "ENSRNOT00000008019"; transcript_version "8"; exon_number "10"; gene_name "Efcab3"; gene_source "ensembl"; gene_biotype "protein_coding"; transcript_name "Efcab3-201"; transcript_source "ensembl"; transcript_biotype "protein_coding"; protein_id "ENSRNOP00000008019"; protein_version "6";
10	ensembl	exon	90566683	90566805	0	+	.	gene_id "ENSRNOG00000042255"; gene_version "5"; transcript_id "ENSRNOT00000097007"; transcript_version "2"; exon_number "189"; gene_name "Efcab3"; gene_source "ensembl"; gene_biotype "protein_coding"; transcript_name "Efcab3-202"; transcript_source "ensembl"; transcript_biotype "protein_coding"; exon_id "ENSRNOE00000255036"; exon_version "1";
10	ensembl	CDS	90566683	90566805	0	+	0	gene_id "ENSRNOG00000042255"; gene_version "5"; transcript_id "ENSRNOT00000097007"; transcript_version "2"; exon_number "189"; gene_name "Efcab3"; gene_source "ensembl"; gene_biotype "protein_coding"; transcript_name "Efcab3-202"; transcript_source "ensembl"; transcript_biotype "protein_coding"; protein_id "ENSRNOP00000093703"; protein_version "2";
10	ensembl	exon	90566683	90566805	0	+	.	gene_id "ENSRNOG00000042255"; gene_version "5"; transcript_id "ENSRNOT00000143176"; transcript_version "1"; exon_number "191"; gene_name "Efcab3"; gene_source "ensembl"; gene_biotype "protein_coding"; transcript_name "Efcab3-203"; transcript_source "ensembl"; transcript_biotype "protein_coding"; exon_id "ENSRNOE00000255036"; exon_version "1";
10	ensembl	CDS	90566683	90566805	0	+	0	gene_id "ENSRNOG00000042255"; gene_version "5"; transcript_id "ENSRNOT00000143176"; transcript_version "1"; exon_number "191"; gene_name "Efcab3"; gene_source "ensembl"; gene_biotype "protein_coding"; transcript_name "Efcab3-203"; transcript_source "ensembl"; transcript_biotype "protein_coding"; protein_id "ENSRNOP00000106234"; protein_version "1";
10	ensembl	exon	90566683	90566805	0	+	.	gene_id "ENSRNOG00000042255"; gene_version "5"; transcript_id "ENSRNOT00000150247"; transcript_version "1"; exon_number "187"; gene_name "Efcab3"; gene_source "ensembl"; gene_biotype "protein_coding"; transcript_name "Efcab3-204"; transcript_source "ensembl"; transcript_biotype "protein_coding"; exon_id "ENSRNOE00000255036"; exon_version "1"; tag "Ensembl_canonical";
10	ensembl	CDS	90566683	90566805	0	+	0	gene_id "ENSRNOG00000042255"; gene_version "5"; transcript_id "ENSRNOT00000150247"; transcript_version "1"; exon_number "187"; gene_name "Efcab3"; gene_source "ensembl"; gene_biotype "protein_coding"; transcript_name "Efcab3-204"; transcript_source "ensembl"; transcript_biotype "protein_coding"; protein_id "ENSRNOP00000104824"; protein_version "1"; tag "Ensembl_canonical";
10	ENSEMBL114_rn	exon	90566683	90566805	0.0565689069921962	+	.	gene_id "ENSRNOG00000042255"; transcript_id "ENSRNOG00000042255_tx_104"; exon_id "10_90566683_90566805_+"; exonnum "138"; txlen "11931";
10	ENSEMBL114_rn	exon	90566683	90566805	0.0565689069921962	+	.	gene_id "ENSRNOG00000042255"; transcript_id "ENSRNOG00000042255_tx_105"; exon_id "10_90566683_90566805_+"; exonnum "137"; txlen "11877";
10	ENSEMBL114_rn	exon	90566683	90566805	0.0565689069921962	+	.	gene_id "ENSRNOG00000042255"; transcript_id "ENSRNOG00000042255_tx_106"; exon_id "10_90566683_90566805_+"; exonnum "139"; txlen "11985";
10	ENSEMBL114_rn	exon	90566683	90566805	0.0565689069921962	+	.	gene_id "ENSRNOG00000042255"; transcript_id "ENSRNOG00000042255_tx_107"; exon_id "10_90566683_90566805_+"; exonnum "137"; txlen "11826";
10	ENSEMBL114_rn	exon	90566683	90566805	0.0565689069921962	+	.	gene_id "ENSRNOG00000042255"; transcript_id "ENSRNOG00000042255_tx_108"; exon_id "10_90566683_90566805_+"; exonnum "138"; txlen "11931";
10	ENSEMBL114_rn	exon	90566683	90566805	0.0565689069921962	+	.	gene_id "ENSRNOG00000042255"; transcript_id "ENSRNOG00000042255_tx_109"; exon_id "10_90566683_90566805_+"; exonnum "139"; txlen "12003";
10	ENSEMBL114_rn	exon	90566683	90566805	0.364847710515687	+	.	gene_id "ENSRNOG00000042255"; transcript_id "ENSRNOG00000042255_tx_11"; exon_id "10_90566683_90566805_+"; exonnum "141"; txlen "12159";
10	ENSEMBL114_rn	exon	90566683	90566805	0.0565689069921962	+	.	gene_id "ENSRNOG00000042255"; transcript_id "ENSRNOG00000042255_tx_110"; exon_id "10_90566683_90566805_+"; exonnum "140"; txlen "12057";
10	ENSEMBL114_rn	exon	90566683	90566805	0.0565689069921962	+	.	gene_id "ENSRNOG00000042255"; transcript_id "ENSRNOG00000042255_tx_111"; exon_id "10_90566683_90566805_+"; exonnum "137"; txlen "11854";
10	ENSEMBL114_rn	exon	90566683	90566805	0.0565689069921962	+	.	gene_id "ENSRNOG00000042255"; transcript_id "ENSRNOG00000042255_tx_112"; exon_id "10_90566683_90566805_+"; exonnum "138"; txlen "11908";
10	ENSEMBL114_rn	exon	90566683	90566805	0.0459622369311594	+	.	gene_id "ENSRNOG00000042255"; transcript_id "ENSRNOG00000042255_tx_115"; exon_id "10_90566683_90566805_+"; exonnum "137"; txlen "11871";
10	ENSEMBL114_rn	exon	90566683	90566805	0.0459622369311594	+	.	gene_id "ENSRNOG00000042255"; transcript_id "ENSRNOG00000042255_tx_116"; exon_id "10_90566683_90566805_+"; exonnum "136"; txlen "11817";
10	ENSEMBL114_rn	exon	90566683	90566805	0.0459622369311594	+	.	gene_id "ENSRNOG00000042255"; transcript_id "ENSRNOG00000042255_tx_117"; exon_id "10_90566683_90566805_+"; exonnum "136"; txlen "11769";
10	ENSEMBL114_rn	exon	90566683	90566805	0.0459622369311594	+	.	gene_id "ENSRNOG00000042255"; transcript_id "ENSRNOG00000042255_tx_118"; exon_id "10_90566683_90566805_+"; exonnum "138"; txlen "11925";
10	ENSEMBL114_rn	exon	90566683	90566805	0.0459622369311594	+	.	gene_id "ENSRNOG00000042255"; transcript_id "ENSRNOG00000042255_tx_119"; exon_id "10_90566683_90566805_+"; exonnum "136"; txlen "11766";
10	ENSEMBL114_rn	exon	90566683	90566805	0.362532413754866	+	.	gene_id "ENSRNOG00000042255"; transcript_id "ENSRNOG00000042255_tx_12"; exon_id "10_90566683_90566805_+"; exonnum "140"; txlen "12105";
10	ENSEMBL114_rn	exon	90566683	90566805	0.0459622369311594	+	.	gene_id "ENSRNOG00000042255"; transcript_id "ENSRNOG00000042255_tx_120"; exon_id "10_90566683_90566805_+"; exonnum "137"; txlen "11871";
10	ENSEMBL114_rn	exon	90566683	90566805	0.0459622369311594	+	.	gene_id "ENSRNOG00000042255"; transcript_id "ENSRNOG00000042255_tx_121"; exon_id "10_90566683_90566805_+"; exonnum "138"; txlen "11943";
10	ENSEMBL114_rn	exon	90566683	90566805	0.0459622369311594	+	.	gene_id "ENSRNOG00000042255"; transcript_id "ENSRNOG00000042255_tx_122"; exon_id "10_90566683_90566805_+"; exonnum "137"; txlen "11820";
10	ENSEMBL114_rn	exon	90566683	90566805	0.0459622369311594	+	.	gene_id "ENSRNOG00000042255"; transcript_id "ENSRNOG00000042255_tx_123"; exon_id "10_90566683_90566805_+"; exonnum "139"; txlen "11997";
10	ENSEMBL114_rn	exon	90566683	90566805	0.0443958371784016	+	.	gene_id "ENSRNOG00000042255"; transcript_id "ENSRNOG00000042255_tx_125"; exon_id "10_90566683_90566805_+"; exonnum "140"; txlen "12054";
10	ENSEMBL114_rn	exon	90566683	90566805	0.0424830853412388	+	.	gene_id "ENSRNOG00000042255"; transcript_id "ENSRNOG00000042255_tx_126"; exon_id "10_90566683_90566805_+"; exonnum "142"; txlen "12213";
10	ENSEMBL114_rn	exon	90566683	90566805	0.0420805404175806	+	.	gene_id "ENSRNOG00000042255"; transcript_id "ENSRNOG00000042255_tx_127"; exon_id "10_90566683_90566805_+"; exonnum "138"; txlen "11928";
10	ENSEMBL114_rn	exon	90566683	90566805	0.0420805404175806	+	.	gene_id "ENSRNOG00000042255"; transcript_id "ENSRNOG00000042255_tx_128"; exon_id "10_90566683_90566805_+"; exonnum "139"; txlen "11982";
10	ENSEMBL114_rn	exon	90566683	90566805	0.359830368325816	+	.	gene_id "ENSRNOG00000042255"; transcript_id "ENSRNOG00000042255_tx_13"; exon_id "10_90566683_90566805_+"; exonnum "141"; txlen "12175";
10	ENSEMBL114_rn	exon	90566683	90566805	0.0401677885804178	+	.	gene_id "ENSRNOG00000042255"; transcript_id "ENSRNOG00000042255_tx_130"; exon_id "10_90566683_90566805_+"; exonnum "140"; txlen "12087";
10	ENSEMBL114_rn	exon	90566683	90566805	0.0401677885804178	+	.	gene_id "ENSRNOG00000042255"; transcript_id "ENSRNOG00000042255_tx_131"; exon_id "10_90566683_90566805_+"; exonnum "139"; txlen "11982";
10	ENSEMBL114_rn	exon	90566683	90566805	0.0401677885804178	+	.	gene_id "ENSRNOG00000042255"; transcript_id "ENSRNOG00000042255_tx_132"; exon_id "10_90566683_90566805_+"; exonnum "141"; txlen "12108";
10	ENSEMBL114_rn	exon	90566683	90566805	0.0401677885804178	+	.	gene_id "ENSRNOG00000042255"; transcript_id "ENSRNOG00000042255_tx_133"; exon_id "10_90566683_90566805_+"; exonnum "140"; txlen "12036";
10	ENSEMBL114_rn	exon	90566683	90566805	0.0401677885804178	+	.	gene_id "ENSRNOG00000042255"; transcript_id "ENSRNOG00000042255_tx_134"; exon_id "10_90566683_90566805_+"; exonnum "142"; txlen "12229";
10	ENSEMBL114_rn	exon	90566683	90566805	0.0396218202444133	+	.	gene_id "ENSRNOG00000042255"; transcript_id "ENSRNOG00000042255_tx_135"; exon_id "10_90566683_90566805_+"; exonnum "84"; txlen "7709";
10	ENSEMBL114_rn	exon	90566683	90566805	0.0347125933605083	+	.	gene_id "ENSRNOG00000042255"; transcript_id "ENSRNOG00000042255_tx_136"; exon_id "10_90566683_90566805_+"; exonnum "83"; txlen "7655";
10	ENSEMBL114_rn	exon	90566683	90566805	0.0344295330689296	+	.	gene_id "ENSRNOG00000042255"; transcript_id "ENSRNOG00000042255_tx_137"; exon_id "10_90566683_90566805_+"; exonnum "140"; txlen "12036";
10	ENSEMBL114_rn	exon	90566683	90566805	0.0344295330689296	+	.	gene_id "ENSRNOG00000042255"; transcript_id "ENSRNOG00000042255_tx_138"; exon_id "10_90566683_90566805_+"; exonnum "138"; txlen "11877";
10	ENSEMBL114_rn	exon	90566683	90566805	0.325400835256886	+	.	gene_id "ENSRNOG00000042255"; transcript_id "ENSRNOG00000042255_tx_14"; exon_id "10_90566683_90566805_+"; exonnum "139"; txlen "12016";
10	ENSEMBL114_rn	exon	90566683	90566805	0.0343692542521372	+	.	gene_id "ENSRNOG00000042255"; transcript_id "ENSRNOG00000042255_tx_141"; exon_id "10_90566683_90566805_+"; exonnum "83"; txlen "7604";
10	ENSEMBL114_rn	exon	90566683	90566805	0.0337587514216386	+	.	gene_id "ENSRNOG00000042255"; transcript_id "ENSRNOG00000042255_tx_142"; exon_id "10_90566683_90566805_+"; exonnum "85"; txlen "7781";
10	ENSEMBL114_rn	exon	90566683	90566805	0.0334731571503482	+	.	gene_id "ENSRNOG00000042255"; transcript_id "ENSRNOG00000042255_tx_143"; exon_id "10_90566683_90566805_+"; exonnum "138"; txlen "11928";
10	ENSEMBL114_rn	exon	90566683	90566805	0.0334731571503482	+	.	gene_id "ENSRNOG00000042255"; transcript_id "ENSRNOG00000042255_tx_144"; exon_id "10_90566683_90566805_+"; exonnum "139"; txlen "12033";
10	ENSEMBL114_rn	exon	90566683	90566805	0.0334731571503482	+	.	gene_id "ENSRNOG00000042255"; transcript_id "ENSRNOG00000042255_tx_145"; exon_id "10_90566683_90566805_+"; exonnum "140"; txlen "12087";
10	ENSEMBL114_rn	exon	90566683	90566805	0.0334731571503482	+	.	gene_id "ENSRNOG00000042255"; transcript_id "ENSRNOG00000042255_tx_146"; exon_id "10_90566683_90566805_+"; exonnum "137"; txlen "11874";
10	ENSEMBL114_rn	exon	90566683	90566805	0.0334731571503482	+	.	gene_id "ENSRNOG00000042255"; transcript_id "ENSRNOG00000042255_tx_147"; exon_id "10_90566683_90566805_+"; exonnum "138"; txlen "11928";
10	ENSEMBL114_rn	exon	90566683	90566805	0.0334731571503482	+	.	gene_id "ENSRNOG00000042255"; transcript_id "ENSRNOG00000042255_tx_148"; exon_id "10_90566683_90566805_+"; exonnum "139"; txlen "11982";
10	ENSEMBL114_rn	exon	90566683	90566805	0.325400835256886	+	.	gene_id "ENSRNOG00000042255"; transcript_id "ENSRNOG00000042255_tx_15"; exon_id "10_90566683_90566805_+"; exonnum "140"; txlen "12121";
10	ENSEMBL114_rn	exon	90566683	90566805	0.0326058991194529	+	.	gene_id "ENSRNOG00000042255"; transcript_id "ENSRNOG00000042255_tx_151"; exon_id "10_90566683_90566805_+"; exonnum "85"; txlen "7763";
10	ENSEMBL114_rn	exon	90566683	90566805	0.0321914736143136	+	.	gene_id "ENSRNOG00000042255"; transcript_id "ENSRNOG00000042255_tx_152"; exon_id "10_90566683_90566805_+"; exonnum "84"; txlen "7676";
10	ENSEMBL114_rn	exon	90566683	90566805	0.0316590401912006	+	.	gene_id "ENSRNOG00000042255"; transcript_id "ENSRNOG00000042255_tx_153"; exon_id "10_90566683_90566805_+"; exonnum "171"; txlen "15069";
10	ENSEMBL114_rn	exon	90566683	90566805	0.0316590401912006	+	.	gene_id "ENSRNOG00000042255"; transcript_id "ENSRNOG00000042255_tx_154"; exon_id "10_90566683_90566805_+"; exonnum "172"; txlen "15141";
10	ENSEMBL114_rn	exon	90566683	90566805	0.0316590401912006	+	.	gene_id "ENSRNOG00000042255"; transcript_id "ENSRNOG00000042255_tx_155"; exon_id "10_90566683_90566805_+"; exonnum "172"; txlen "15123";
10	ENSEMBL114_rn	exon	90566683	90566805	0.0316590401912006	+	.	gene_id "ENSRNOG00000042255"; transcript_id "ENSRNOG00000042255_tx_156"; exon_id "10_90566683_90566805_+"; exonnum "170"; txlen "14964";
10	ENSEMBL114_rn	exon	90566683	90566805	0.0316590401912006	+	.	gene_id "ENSRNOG00000042255"; transcript_id "ENSRNOG00000042255_tx_157"; exon_id "10_90566683_90566805_+"; exonnum "173"; txlen "15195";
10	ENSEMBL114_rn	exon	90566683	90566805	0.0316590401912006	+	.	gene_id "ENSRNOG00000042255"; transcript_id "ENSRNOG00000042255_tx_158"; exon_id "10_90566683_90566805_+"; exonnum "171"; txlen "15036";
10	ENSEMBL114_rn	exon	90566683	90566805	0.0316590401912006	+	.	gene_id "ENSRNOG00000042255"; transcript_id "ENSRNOG00000042255_tx_159"; exon_id "10_90566683_90566805_+"; exonnum "171"; txlen "15018";
10	ENSEMBL114_rn	exon	90566683	90566805	0.325400835256886	+	.	gene_id "ENSRNOG00000042255"; transcript_id "ENSRNOG00000042255_tx_16"; exon_id "10_90566683_90566805_+"; exonnum "140"; txlen "12121";
10	ENSEMBL114_rn	exon	90566683	90566805	0.0316590401912006	+	.	gene_id "ENSRNOG00000042255"; transcript_id "ENSRNOG00000042255_tx_160"; exon_id "10_90566683_90566805_+"; exonnum "173"; txlen "15195";
10	ENSEMBL114_rn	exon	90566683	90566805	0.0316590401912006	+	.	gene_id "ENSRNOG00000042255"; transcript_id "ENSRNOG00000042255_tx_161"; exon_id "10_90566683_90566805_+"; exonnum "172"; txlen "15090";
10	ENSEMBL114_rn	exon	90566683	90566805	0.0316590401912006	+	.	gene_id "ENSRNOG00000042255"; transcript_id "ENSRNOG00000042255_tx_163"; exon_id "10_90566683_90566805_+"; exonnum "174"; txlen "15249";
10	ENSEMBL114_rn	exon	90566683	90566805	0.0316590401912006	+	.	gene_id "ENSRNOG00000042255"; transcript_id "ENSRNOG00000042255_tx_164"; exon_id "10_90566683_90566805_+"; exonnum "172"; txlen "15090";
10	ENSEMBL114_rn	exon	90566683	90566805	0.0316590401912006	+	.	gene_id "ENSRNOG00000042255"; transcript_id "ENSRNOG00000042255_tx_167"; exon_id "10_90566683_90566805_+"; exonnum "173"; txlen "15144";
10	ENSEMBL114_rn	exon	90566683	90566805	0.325400835256886	+	.	gene_id "ENSRNOG00000042255"; transcript_id "ENSRNOG00000042255_tx_17"; exon_id "10_90566683_90566805_+"; exonnum "140"; txlen "12070";
10	ENSEMBL114_rn	exon	90566683	90566805	0.0314911904955757	+	.	gene_id "ENSRNOG00000042255"; transcript_id "ENSRNOG00000042255_tx_170"; exon_id "10_90566683_90566805_+"; exonnum "86"; txlen "7835";
10	ENSEMBL114_rn	exon	90566683	90566805	0.0300760881816406	+	.	gene_id "ENSRNOG00000042255"; transcript_id "ENSRNOG00000042255_tx_171"; exon_id "10_90566683_90566805_+"; exonnum "172"; txlen "15174";
10	ENSEMBL114_rn	exon	90566683	90566805	0.0300760881816406	+	.	gene_id "ENSRNOG00000042255"; transcript_id "ENSRNOG00000042255_tx_172"; exon_id "10_90566683_90566805_+"; exonnum "173"; txlen "15246";
10	ENSEMBL114_rn	exon	90566683	90566805	0.0300760881816406	+	.	gene_id "ENSRNOG00000042255"; transcript_id "ENSRNOG00000042255_tx_173"; exon_id "10_90566683_90566805_+"; exonnum "171"; txlen "15069";
10	ENSEMBL114_rn	exon	90566683	90566805	0.00261601168444563	+	.	gene_id "ENSRNOG00000042255"; transcript_id "ENSRNOG00000042255_tx_174"; exon_id "10_90566683_90566805_+"; exonnum "180"; txlen "16072";
10	ENSEMBL114_rn	exon	90566683	90566805	0.325400835256886	+	.	gene_id "ENSRNOG00000042255"; transcript_id "ENSRNOG00000042255_tx_18"; exon_id "10_90566683_90566805_+"; exonnum "141"; txlen "12175";
10	ENSEMBL114_rn	exon	90566683	90566805	0.291263555762958	+	.	gene_id "ENSRNOG00000042255"; transcript_id "ENSRNOG00000042255_tx_19"; exon_id "10_90566683_90566805_+"; exonnum "138"; txlen "11928";
10	ENSEMBL114_rn	exon	90566683	90566805	0.291263555762958	+	.	gene_id "ENSRNOG00000042255"; transcript_id "ENSRNOG00000042255_tx_20"; exon_id "10_90566683_90566805_+"; exonnum "139"; txlen "11982";
10	ENSEMBL114_rn	exon	90566683	90566805	0.270404527861876	+	.	gene_id "ENSRNOG00000042255"; transcript_id "ENSRNOG00000042255_tx_21"; exon_id "10_90566683_90566805_+"; exonnum "140"; txlen "12054";
10	ENSEMBL114_rn	exon	90566683	90566805	0.242973782796706	+	.	gene_id "ENSRNOG00000042255"; transcript_id "ENSRNOG00000042255_tx_22"; exon_id "10_90566683_90566805_+"; exonnum "141"; txlen "12175";
10	ENSEMBL114_rn	exon	90566683	90566805	0.241713250304434	+	.	gene_id "ENSRNOG00000042255"; transcript_id "ENSRNOG00000042255_tx_23"; exon_id "10_90566683_90566805_+"; exonnum "139"; txlen "12000";
10	ENSEMBL114_rn	exon	90566683	90566805	0.240658486035885	+	.	gene_id "ENSRNOG00000042255"; transcript_id "ENSRNOG00000042255_tx_24"; exon_id "10_90566683_90566805_+"; exonnum "140"; txlen "12121";
10	ENSEMBL114_rn	exon	90566683	90566805	0.236124195840253	+	.	gene_id "ENSRNOG00000042255"; transcript_id "ENSRNOG00000042255_tx_25"; exon_id "10_90566683_90566805_+"; exonnum "138"; txlen "11911";
10	ENSEMBL114_rn	exon	90566683	90566805	0.236124195840253	+	.	gene_id "ENSRNOG00000042255"; transcript_id "ENSRNOG00000042255_tx_26"; exon_id "10_90566683_90566805_+"; exonnum "139"; txlen "12016";
10	ENSEMBL114_rn	exon	90566683	90566805	0.236124195840253	+	.	gene_id "ENSRNOG00000042255"; transcript_id "ENSRNOG00000042255_tx_27"; exon_id "10_90566683_90566805_+"; exonnum "139"; txlen "12016";
10	ENSEMBL114_rn	exon	90566683	90566805	0.236124195840253	+	.	gene_id "ENSRNOG00000042255"; transcript_id "ENSRNOG00000042255_tx_28"; exon_id "10_90566683_90566805_+"; exonnum "139"; txlen "11965";
10	ENSEMBL114_rn	exon	90566683	90566805	0.236124195840253	+	.	gene_id "ENSRNOG00000042255"; transcript_id "ENSRNOG00000042255_tx_29"; exon_id "10_90566683_90566805_+"; exonnum "140"; txlen "12121";
10	ENSEMBL114_rn	exon	90566683	90566805	0.236124195840253	+	.	gene_id "ENSRNOG00000042255"; transcript_id "ENSRNOG00000042255_tx_30"; exon_id "10_90566683_90566805_+"; exonnum "140"; txlen "12070";
10	ENSEMBL114_rn	exon	90566683	90566805	0.236124195840253	+	.	gene_id "ENSRNOG00000042255"; transcript_id "ENSRNOG00000042255_tx_31"; exon_id "10_90566683_90566805_+"; exonnum "140"; txlen "12070";
10	ENSEMBL114_rn	exon	90566683	90566805	0.236124195840253	+	.	gene_id "ENSRNOG00000042255"; transcript_id "ENSRNOG00000042255_tx_32"; exon_id "10_90566683_90566805_+"; exonnum "141"; txlen "12175";
10	ENSEMBL114_rn	exon	90566683	90566805	0.212148450786152	+	.	gene_id "ENSRNOG00000042255"; transcript_id "ENSRNOG00000042255_tx_33"; exon_id "10_90566683_90566805_+"; exonnum "138"; txlen "11928";
10	ENSEMBL114_rn	exon	90566683	90566805	0.212148450786152	+	.	gene_id "ENSRNOG00000042255"; transcript_id "ENSRNOG00000042255_tx_34"; exon_id "10_90566683_90566805_+"; exonnum "139"; txlen "11982";
10	ENSEMBL114_rn	exon	90566683	90566805	0.200177336273422	+	.	gene_id "ENSRNOG00000042255"; transcript_id "ENSRNOG00000042255_tx_36"; exon_id "10_90566683_90566805_+"; exonnum "141"; txlen "12141";
10	ENSEMBL114_rn	exon	90566683	90566805	0.200177336273422	+	.	gene_id "ENSRNOG00000042255"; transcript_id "ENSRNOG00000042255_tx_37"; exon_id "10_90566683_90566805_+"; exonnum "143"; txlen "12334";
10	ENSEMBL114_rn	exon	90566683	90566805	0.198577945618305	+	.	gene_id "ENSRNOG00000042255"; transcript_id "ENSRNOG00000042255_tx_38"; exon_id "10_90566683_90566805_+"; exonnum "138"; txlen "11911";
10	ENSEMBL114_rn	exon	90566683	90566805	0.198577945618305	+	.	gene_id "ENSRNOG00000042255"; transcript_id "ENSRNOG00000042255_tx_39"; exon_id "10_90566683_90566805_+"; exonnum "139"; txlen "12016";
10	ENSEMBL114_rn	exon	90566683	90566805	0.198577945618305	+	.	gene_id "ENSRNOG00000042255"; transcript_id "ENSRNOG00000042255_tx_40"; exon_id "10_90566683_90566805_+"; exonnum "139"; txlen "12016";
10	ENSEMBL114_rn	exon	90566683	90566805	0.198577945618305	+	.	gene_id "ENSRNOG00000042255"; transcript_id "ENSRNOG00000042255_tx_41"; exon_id "10_90566683_90566805_+"; exonnum "139"; txlen "11965";
10	ENSEMBL114_rn	exon	90566683	90566805	0.198577945618305	+	.	gene_id "ENSRNOG00000042255"; transcript_id "ENSRNOG00000042255_tx_42"; exon_id "10_90566683_90566805_+"; exonnum "140"; txlen "12070";
10	ENSEMBL114_rn	exon	90566683	90566805	0.198577945618305	+	.	gene_id "ENSRNOG00000042255"; transcript_id "ENSRNOG00000042255_tx_43"; exon_id "10_90566683_90566805_+"; exonnum "140"; txlen "12070";
10	ENSEMBL114_rn	exon	90566683	90566805	0.197862039512601	+	.	gene_id "ENSRNOG00000042255"; transcript_id "ENSRNOG00000042255_tx_44"; exon_id "10_90566683_90566805_+"; exonnum "142"; txlen "12280";
10	ENSEMBL114_rn	exon	90566683	90566805	0.19128942288507	+	.	gene_id "ENSRNOG00000042255"; transcript_id "ENSRNOG00000042255_tx_45"; exon_id "10_90566683_90566805_+"; exonnum "140"; txlen "12054";
10	ENSEMBL114_rn	exon	90566683	90566805	0.177718917717222	+	.	gene_id "ENSRNOG00000042255"; transcript_id "ENSRNOG00000042255_tx_46"; exon_id "10_90566683_90566805_+"; exonnum "137"; txlen "11823";
10	ENSEMBL114_rn	exon	90566683	90566805	0.177718917717222	+	.	gene_id "ENSRNOG00000042255"; transcript_id "ENSRNOG00000042255_tx_47"; exon_id "10_90566683_90566805_+"; exonnum "138"; txlen "11877";
10	ENSEMBL114_rn	exon	90566683	90566805	0.171359867943826	+	.	gene_id "ENSRNOG00000042255"; transcript_id "ENSRNOG00000042255_tx_48"; exon_id "10_90566683_90566805_+"; exonnum "138"; txlen "11979";
10	ENSEMBL114_rn	exon	90566683	90566805	0.171359867943826	+	.	gene_id "ENSRNOG00000042255"; transcript_id "ENSRNOG00000042255_tx_49"; exon_id "10_90566683_90566805_+"; exonnum "139"; txlen "12033";
10	ENSEMBL114_rn	exon	90566683	90566805	0.467578373212975	+	.	gene_id "ENSRNOG00000042255"; transcript_id "ENSRNOG00000042255_tx_5"; exon_id "10_90566683_90566805_+"; exonnum "139"; txlen "12033";
10	ENSEMBL114_rn	exon	90566683	90566805	0.171359867943826	+	.	gene_id "ENSRNOG00000042255"; transcript_id "ENSRNOG00000042255_tx_50"; exon_id "10_90566683_90566805_+"; exonnum "140"; txlen "12105";
10	ENSEMBL114_rn	exon	90566683	90566805	0.157694250932183	+	.	gene_id "ENSRNOG00000042255"; transcript_id "ENSRNOG00000042255_tx_51"; exon_id "10_90566683_90566805_+"; exonnum "140"; txlen "12070";
10	ENSEMBL114_rn	exon	90566683	90566805	0.157694250932183	+	.	gene_id "ENSRNOG00000042255"; transcript_id "ENSRNOG00000042255_tx_52"; exon_id "10_90566683_90566805_+"; exonnum "141"; txlen "12175";
10	ENSEMBL114_rn	exon	90566683	90566805	0.157694250932183	+	.	gene_id "ENSRNOG00000042255"; transcript_id "ENSRNOG00000042255_tx_53"; exon_id "10_90566683_90566805_+"; exonnum "141"; txlen "12175";
10	ENSEMBL114_rn	exon	90566683	90566805	0.157694250932183	+	.	gene_id "ENSRNOG00000042255"; transcript_id "ENSRNOG00000042255_tx_54"; exon_id "10_90566683_90566805_+"; exonnum "141"; txlen "12124";
10	ENSEMBL114_rn	exon	90566683	90566805	0.157694250932183	+	.	gene_id "ENSRNOG00000042255"; transcript_id "ENSRNOG00000042255_tx_55"; exon_id "10_90566683_90566805_+"; exonnum "142"; txlen "12229";
10	ENSEMBL114_rn	exon	90566683	90566805	0.157694250932183	+	.	gene_id "ENSRNOG00000042255"; transcript_id "ENSRNOG00000042255_tx_56"; exon_id "10_90566683_90566805_+"; exonnum "142"; txlen "12229";
10	ENSEMBL114_rn	exon	90566683	90566805	0.15685988981614	+	.	gene_id "ENSRNOG00000042255"; transcript_id "ENSRNOG00000042255_tx_57"; exon_id "10_90566683_90566805_+"; exonnum "138"; txlen "11895";
10	ENSEMBL114_rn	exon	90566683	90566805	0.15685988981614	+	.	gene_id "ENSRNOG00000042255"; transcript_id "ENSRNOG00000042255_tx_58"; exon_id "10_90566683_90566805_+"; exonnum "139"; txlen "12000";
10	ENSEMBL114_rn	exon	90566683	90566805	0.15685988981614	+	.	gene_id "ENSRNOG00000042255"; transcript_id "ENSRNOG00000042255_tx_59"; exon_id "10_90566683_90566805_+"; exonnum "139"; txlen "11949";
10	ENSEMBL114_rn	exon	90566683	90566805	0.451172975663511	+	.	gene_id "ENSRNOG00000042255"; transcript_id "ENSRNOG00000042255_tx_6"; exon_id "10_90566683_90566805_+"; exonnum "140"; txlen "12087";
10	ENSEMBL114_rn	exon	90566683	90566805	0.137886710793478	+	.	gene_id "ENSRNOG00000042255"; transcript_id "ENSRNOG00000042255_tx_64"; exon_id "10_90566683_90566805_+"; exonnum "139"; txlen "12051";
10	ENSEMBL114_rn	exon	90566683	90566805	0.13776829665576	+	.	gene_id "ENSRNOG00000042255"; transcript_id "ENSRNOG00000042255_tx_65"; exon_id "10_90566683_90566805_+"; exonnum "141"; txlen "12226";
10	ENSEMBL114_rn	exon	90566683	90566805	0.127280040732441	+	.	gene_id "ENSRNOG00000042255"; transcript_id "ENSRNOG00000042255_tx_66"; exon_id "10_90566683_90566805_+"; exonnum "138"; txlen "11956";
10	ENSEMBL114_rn	exon	90566683	90566805	0.127280040732441	+	.	gene_id "ENSRNOG00000042255"; transcript_id "ENSRNOG00000042255_tx_67"; exon_id "10_90566683_90566805_+"; exonnum "137"; txlen "11902";
10	ENSEMBL114_rn	exon	90566683	90566805	0.127280040732441	+	.	gene_id "ENSRNOG00000042255"; transcript_id "ENSRNOG00000042255_tx_68"; exon_id "10_90566683_90566805_+"; exonnum "139"; txlen "12010";
10	ENSEMBL114_rn	exon	90566683	90566805	0.127280040732441	+	.	gene_id "ENSRNOG00000042255"; transcript_id "ENSRNOG00000042255_tx_69"; exon_id "10_90566683_90566805_+"; exonnum "138"; txlen "11956";
10	ENSEMBL114_rn	exon	90566683	90566805	0.424076345646366	+	.	gene_id "ENSRNOG00000042255"; transcript_id "ENSRNOG00000042255_tx_7"; exon_id "10_90566683_90566805_+"; exonnum "142"; txlen "12280";
10	ENSEMBL114_rn	exon	90566683	90566805	0.127280040732441	+	.	gene_id "ENSRNOG00000042255"; transcript_id "ENSRNOG00000042255_tx_70"; exon_id "10_90566683_90566805_+"; exonnum "139"; txlen "12028";
10	ENSEMBL114_rn	exon	90566683	90566805	0.127280040732441	+	.	gene_id "ENSRNOG00000042255"; transcript_id "ENSRNOG00000042255_tx_71"; exon_id "10_90566683_90566805_+"; exonnum "140"; txlen "12082";
10	ENSEMBL114_rn	exon	90566683	90566805	0.420804672966964	+	.	gene_id "ENSRNOG00000042255"; transcript_id "ENSRNOG00000042255_tx_8"; exon_id "10_90566683_90566805_+"; exonnum "141"; txlen "12226";
10	ENSEMBL114_rn	exon	90566683	90566805	0.0848533604882943	+	.	gene_id "ENSRNOG00000042255"; transcript_id "ENSRNOG00000042255_tx_82"; exon_id "10_90566683_90566805_+"; exonnum "137"; txlen "11874";
10	ENSEMBL114_rn	exon	90566683	90566805	0.0848533604882943	+	.	gene_id "ENSRNOG00000042255"; transcript_id "ENSRNOG00000042255_tx_83"; exon_id "10_90566683_90566805_+"; exonnum "137"; txlen "11851";
10	ENSEMBL114_rn	exon	90566683	90566805	0.0848533604882943	+	.	gene_id "ENSRNOG00000042255"; transcript_id "ENSRNOG00000042255_tx_84"; exon_id "10_90566683_90566805_+"; exonnum "138"; txlen "11905";
10	ENSEMBL114_rn	exon	90566683	90566805	0.0777822471142698	+	.	gene_id "ENSRNOG00000042255"; transcript_id "ENSRNOG00000042255_tx_86"; exon_id "10_90566683_90566805_+"; exonnum "137"; txlen "11874";
10	ENSEMBL114_rn	exon	90566683	90566805	0.0777822471142698	+	.	gene_id "ENSRNOG00000042255"; transcript_id "ENSRNOG00000042255_tx_87"; exon_id "10_90566683_90566805_+"; exonnum "138"; txlen "11928";
10	ENSEMBL114_rn	exon	90566683	90566805	0.0777822471142698	+	.	gene_id "ENSRNOG00000042255"; transcript_id "ENSRNOG00000042255_tx_88"; exon_id "10_90566683_90566805_+"; exonnum "138"; txlen "11928";
10	ENSEMBL114_rn	exon	90566683	90566805	0.0777822471142698	+	.	gene_id "ENSRNOG00000042255"; transcript_id "ENSRNOG00000042255_tx_89"; exon_id "10_90566683_90566805_+"; exonnum "139"; txlen "11982";
10	ENSEMBL114_rn	exon	90566683	90566805	0.0777822471142698	+	.	gene_id "ENSRNOG00000042255"; transcript_id "ENSRNOG00000042255_tx_90"; exon_id "10_90566683_90566805_+"; exonnum "137"; txlen "11823";
10	ENSEMBL114_rn	exon	90566683	90566805	0.0777822471142698	+	.	gene_id "ENSRNOG00000042255"; transcript_id "ENSRNOG00000042255_tx_91"; exon_id "10_90566683_90566805_+"; exonnum "139"; txlen "12000";
10	ENSEMBL114_rn	exon	90566683	90566805	0.0777822471142698	+	.	gene_id "ENSRNOG00000042255"; transcript_id "ENSRNOG00000042255_tx_92"; exon_id "10_90566683_90566805_+"; exonnum "137"; txlen "11851";
10	ENSEMBL114_rn	exon	90566683	90566805	0.0777822471142698	+	.	gene_id "ENSRNOG00000042255"; transcript_id "ENSRNOG00000042255_tx_93"; exon_id "10_90566683_90566805_+"; exonnum "140"; txlen "12054";
10	ENSEMBL114_rn	exon	90566683	90566805	0.0777822471142698	+	.	gene_id "ENSRNOG00000042255"; transcript_id "ENSRNOG00000042255_tx_94"; exon_id "10_90566683_90566805_+"; exonnum "138"; txlen "11905";
10	ensembl	CDS	90576670	90576993	0	+	0	gene_id "ENSRNOG00000042255"; gene_version "5"; transcript_id "ENSRNOT00000008019"; transcript_version "8"; exon_number "11"; gene_name "Efcab3"; gene_source "ensembl"; gene_biotype "protein_coding"; transcript_name "Efcab3-201"; transcript_source "ensembl"; transcript_biotype "protein_coding"; protein_id "ENSRNOP00000008019"; protein_version "6";
10	ensembl	CDS	90576670	90576993	0	+	0	gene_id "ENSRNOG00000042255"; gene_version "5"; transcript_id "ENSRNOT00000097007"; transcript_version "2"; exon_number "190"; gene_name "Efcab3"; gene_source "ensembl"; gene_biotype "protein_coding"; transcript_name "Efcab3-202"; transcript_source "ensembl"; transcript_biotype "protein_coding"; protein_id "ENSRNOP00000093703"; protein_version "2";
10	ensembl	CDS	90576670	90576993	0	+	0	gene_id "ENSRNOG00000042255"; gene_version "5"; transcript_id "ENSRNOT00000143176"; transcript_version "1"; exon_number "192"; gene_name "Efcab3"; gene_source "ensembl"; gene_biotype "protein_coding"; transcript_name "Efcab3-203"; transcript_source "ensembl"; transcript_biotype "protein_coding"; protein_id "ENSRNOP00000106234"; protein_version "1";
10	ensembl	CDS	90576670	90576993	0	+	0	gene_id "ENSRNOG00000042255"; gene_version "5"; transcript_id "ENSRNOT00000150247"; transcript_version "1"; exon_number "188"; gene_name "Efcab3"; gene_source "ensembl"; gene_biotype "protein_coding"; transcript_name "Efcab3-204"; transcript_source "ensembl"; transcript_biotype "protein_coding"; protein_id "ENSRNOP00000104824"; protein_version "1"; tag "Ensembl_canonical";
10	ensembl	exon	90576670	90577143	0	+	.	gene_id "ENSRNOG00000042255"; gene_version "5"; transcript_id "ENSRNOT00000008019"; transcript_version "8"; exon_number "11"; gene_name "Efcab3"; gene_source "ensembl"; gene_biotype "protein_coding"; transcript_name "Efcab3-201"; transcript_source "ensembl"; transcript_biotype "protein_coding"; exon_id "ENSRNOE00000372077"; exon_version "4";
10	ENSEMBL114_rn	exon	90576670	90577143	0.0565689069921962	+	.	gene_id "ENSRNOG00000042255"; transcript_id "ENSRNOG00000042255_tx_104"; exon_id "10_90576670_90577143_+"; exonnum "139"; txlen "11931";
10	ENSEMBL114_rn	exon	90576670	90577143	0.0565689069921962	+	.	gene_id "ENSRNOG00000042255"; transcript_id "ENSRNOG00000042255_tx_105"; exon_id "10_90576670_90577143_+"; exonnum "138"; txlen "11877";
10	ENSEMBL114_rn	exon	90576670	90577143	0.0565689069921962	+	.	gene_id "ENSRNOG00000042255"; transcript_id "ENSRNOG00000042255_tx_106"; exon_id "10_90576670_90577143_+"; exonnum "140"; txlen "11985";
10	ENSEMBL114_rn	exon	90576670	90577143	0.0565689069921962	+	.	gene_id "ENSRNOG00000042255"; transcript_id "ENSRNOG00000042255_tx_107"; exon_id "10_90576670_90577143_+"; exonnum "138"; txlen "11826";
10	ENSEMBL114_rn	exon	90576670	90577143	0.0565689069921962	+	.	gene_id "ENSRNOG00000042255"; transcript_id "ENSRNOG00000042255_tx_108"; exon_id "10_90576670_90577143_+"; exonnum "139"; txlen "11931";
10	ENSEMBL114_rn	exon	90576670	90577143	0.0565689069921962	+	.	gene_id "ENSRNOG00000042255"; transcript_id "ENSRNOG00000042255_tx_109"; exon_id "10_90576670_90577143_+"; exonnum "140"; txlen "12003";
10	ENSEMBL114_rn	exon	90576670	90577143	0.364847710515687	+	.	gene_id "ENSRNOG00000042255"; transcript_id "ENSRNOG00000042255_tx_11"; exon_id "10_90576670_90577143_+"; exonnum "142"; txlen "12159";
10	ENSEMBL114_rn	exon	90576670	90577143	0.0565689069921962	+	.	gene_id "ENSRNOG00000042255"; transcript_id "ENSRNOG00000042255_tx_110"; exon_id "10_90576670_90577143_+"; exonnum "141"; txlen "12057";
10	ENSEMBL114_rn	exon	90576670	90577143	0.0565689069921962	+	.	gene_id "ENSRNOG00000042255"; transcript_id "ENSRNOG00000042255_tx_111"; exon_id "10_90576670_90577143_+"; exonnum "138"; txlen "11854";
10	ENSEMBL114_rn	exon	90576670	90577143	0.0565689069921962	+	.	gene_id "ENSRNOG00000042255"; transcript_id "ENSRNOG00000042255_tx_112"; exon_id "10_90576670_90577143_+"; exonnum "139"; txlen "11908";
10	ENSEMBL114_rn	exon	90576670	90577143	0.0459622369311594	+	.	gene_id "ENSRNOG00000042255"; transcript_id "ENSRNOG00000042255_tx_115"; exon_id "10_90576670_90577143_+"; exonnum "138"; txlen "11871";
10	ENSEMBL114_rn	exon	90576670	90577143	0.0459622369311594	+	.	gene_id "ENSRNOG00000042255"; transcript_id "ENSRNOG00000042255_tx_116"; exon_id "10_90576670_90577143_+"; exonnum "137"; txlen "11817";
10	ENSEMBL114_rn	exon	90576670	90577143	0.0459622369311594	+	.	gene_id "ENSRNOG00000042255"; transcript_id "ENSRNOG00000042255_tx_117"; exon_id "10_90576670_90577143_+"; exonnum "137"; txlen "11769";
10	ENSEMBL114_rn	exon	90576670	90577143	0.0459622369311594	+	.	gene_id "ENSRNOG00000042255"; transcript_id "ENSRNOG00000042255_tx_118"; exon_id "10_90576670_90577143_+"; exonnum "139"; txlen "11925";
10	ENSEMBL114_rn	exon	90576670	90577143	0.0459622369311594	+	.	gene_id "ENSRNOG00000042255"; transcript_id "ENSRNOG00000042255_tx_119"; exon_id "10_90576670_90577143_+"; exonnum "137"; txlen "11766";
10	ENSEMBL114_rn	exon	90576670	90577143	0.362532413754866	+	.	gene_id "ENSRNOG00000042255"; transcript_id "ENSRNOG00000042255_tx_12"; exon_id "10_90576670_90577143_+"; exonnum "141"; txlen "12105";
10	ENSEMBL114_rn	exon	90576670	90577143	0.0459622369311594	+	.	gene_id "ENSRNOG00000042255"; transcript_id "ENSRNOG00000042255_tx_120"; exon_id "10_90576670_90577143_+"; exonnum "138"; txlen "11871";
10	ENSEMBL114_rn	exon	90576670	90577143	0.0459622369311594	+	.	gene_id "ENSRNOG00000042255"; transcript_id "ENSRNOG00000042255_tx_121"; exon_id "10_90576670_90577143_+"; exonnum "139"; txlen "11943";
10	ENSEMBL114_rn	exon	90576670	90577143	0.0459622369311594	+	.	gene_id "ENSRNOG00000042255"; transcript_id "ENSRNOG00000042255_tx_122"; exon_id "10_90576670_90577143_+"; exonnum "138"; txlen "11820";
10	ENSEMBL114_rn	exon	90576670	90577143	0.0459622369311594	+	.	gene_id "ENSRNOG00000042255"; transcript_id "ENSRNOG00000042255_tx_123"; exon_id "10_90576670_90577143_+"; exonnum "140"; txlen "11997";
10	ENSEMBL114_rn	exon	90576670	90577143	0.0443958371784016	+	.	gene_id "ENSRNOG00000042255"; transcript_id "ENSRNOG00000042255_tx_125"; exon_id "10_90576670_90577143_+"; exonnum "141"; txlen "12054";
10	ENSEMBL114_rn	exon	90576670	90577143	0.0424830853412388	+	.	gene_id "ENSRNOG00000042255"; transcript_id "ENSRNOG00000042255_tx_126"; exon_id "10_90576670_90577143_+"; exonnum "143"; txlen "12213";
10	ENSEMBL114_rn	exon	90576670	90577143	0.0420805404175806	+	.	gene_id "ENSRNOG00000042255"; transcript_id "ENSRNOG00000042255_tx_127"; exon_id "10_90576670_90577143_+"; exonnum "139"; txlen "11928";
10	ENSEMBL114_rn	exon	90576670	90577143	0.0420805404175806	+	.	gene_id "ENSRNOG00000042255"; transcript_id "ENSRNOG00000042255_tx_128"; exon_id "10_90576670_90577143_+"; exonnum "140"; txlen "11982";
10	ENSEMBL114_rn	exon	90576670	90577143	0.359830368325816	+	.	gene_id "ENSRNOG00000042255"; transcript_id "ENSRNOG00000042255_tx_13"; exon_id "10_90576670_90577143_+"; exonnum "142"; txlen "12175";
10	ENSEMBL114_rn	exon	90576670	90577143	0.0401677885804178	+	.	gene_id "ENSRNOG00000042255"; transcript_id "ENSRNOG00000042255_tx_130"; exon_id "10_90576670_90577143_+"; exonnum "141"; txlen "12087";
10	ENSEMBL114_rn	exon	90576670	90577143	0.0401677885804178	+	.	gene_id "ENSRNOG00000042255"; transcript_id "ENSRNOG00000042255_tx_131"; exon_id "10_90576670_90577143_+"; exonnum "140"; txlen "11982";
10	ENSEMBL114_rn	exon	90576670	90577143	0.0401677885804178	+	.	gene_id "ENSRNOG00000042255"; transcript_id "ENSRNOG00000042255_tx_132"; exon_id "10_90576670_90577143_+"; exonnum "142"; txlen "12108";
10	ENSEMBL114_rn	exon	90576670	90577143	0.0401677885804178	+	.	gene_id "ENSRNOG00000042255"; transcript_id "ENSRNOG00000042255_tx_133"; exon_id "10_90576670_90577143_+"; exonnum "141"; txlen "12036";
10	ENSEMBL114_rn	exon	90576670	90577143	0.0401677885804178	+	.	gene_id "ENSRNOG00000042255"; transcript_id "ENSRNOG00000042255_tx_134"; exon_id "10_90576670_90577143_+"; exonnum "143"; txlen "12229";
10	ENSEMBL114_rn	exon	90576670	90577143	0.0396218202444133	+	.	gene_id "ENSRNOG00000042255"; transcript_id "ENSRNOG00000042255_tx_135"; exon_id "10_90576670_90577143_+"; exonnum "85"; txlen "7709";
10	ENSEMBL114_rn	exon	90576670	90577143	0.0347125933605083	+	.	gene_id "ENSRNOG00000042255"; transcript_id "ENSRNOG00000042255_tx_136"; exon_id "10_90576670_90577143_+"; exonnum "84"; txlen "7655";
10	ENSEMBL114_rn	exon	90576670	90577143	0.0344295330689296	+	.	gene_id "ENSRNOG00000042255"; transcript_id "ENSRNOG00000042255_tx_137"; exon_id "10_90576670_90577143_+"; exonnum "141"; txlen "12036";
10	ENSEMBL114_rn	exon	90576670	90577143	0.0344295330689296	+	.	gene_id "ENSRNOG00000042255"; transcript_id "ENSRNOG00000042255_tx_138"; exon_id "10_90576670_90577143_+"; exonnum "139"; txlen "11877";
10	ENSEMBL114_rn	exon	90576670	90577143	0.325400835256886	+	.	gene_id "ENSRNOG00000042255"; transcript_id "ENSRNOG00000042255_tx_14"; exon_id "10_90576670_90577143_+"; exonnum "140"; txlen "12016";
10	ENSEMBL114_rn	exon	90576670	90577143	0.0343692542521372	+	.	gene_id "ENSRNOG00000042255"; transcript_id "ENSRNOG00000042255_tx_141"; exon_id "10_90576670_90577143_+"; exonnum "84"; txlen "7604";
10	ENSEMBL114_rn	exon	90576670	90577143	0.0337587514216386	+	.	gene_id "ENSRNOG00000042255"; transcript_id "ENSRNOG00000042255_tx_142"; exon_id "10_90576670_90577143_+"; exonnum "86"; txlen "7781";
10	ENSEMBL114_rn	exon	90576670	90577143	0.0334731571503482	+	.	gene_id "ENSRNOG00000042255"; transcript_id "ENSRNOG00000042255_tx_143"; exon_id "10_90576670_90577143_+"; exonnum "139"; txlen "11928";
10	ENSEMBL114_rn	exon	90576670	90577143	0.0334731571503482	+	.	gene_id "ENSRNOG00000042255"; transcript_id "ENSRNOG00000042255_tx_144"; exon_id "10_90576670_90577143_+"; exonnum "140"; txlen "12033";
10	ENSEMBL114_rn	exon	90576670	90577143	0.0334731571503482	+	.	gene_id "ENSRNOG00000042255"; transcript_id "ENSRNOG00000042255_tx_145"; exon_id "10_90576670_90577143_+"; exonnum "141"; txlen "12087";
10	ENSEMBL114_rn	exon	90576670	90577143	0.0334731571503482	+	.	gene_id "ENSRNOG00000042255"; transcript_id "ENSRNOG00000042255_tx_146"; exon_id "10_90576670_90577143_+"; exonnum "138"; txlen "11874";
10	ENSEMBL114_rn	exon	90576670	90577143	0.0334731571503482	+	.	gene_id "ENSRNOG00000042255"; transcript_id "ENSRNOG00000042255_tx_147"; exon_id "10_90576670_90577143_+"; exonnum "139"; txlen "11928";
10	ENSEMBL114_rn	exon	90576670	90577143	0.0334731571503482	+	.	gene_id "ENSRNOG00000042255"; transcript_id "ENSRNOG00000042255_tx_148"; exon_id "10_90576670_90577143_+"; exonnum "140"; txlen "11982";
10	ENSEMBL114_rn	exon	90576670	90577143	0.325400835256886	+	.	gene_id "ENSRNOG00000042255"; transcript_id "ENSRNOG00000042255_tx_15"; exon_id "10_90576670_90577143_+"; exonnum "141"; txlen "12121";
10	ENSEMBL114_rn	exon	90576670	90577143	0.0326058991194529	+	.	gene_id "ENSRNOG00000042255"; transcript_id "ENSRNOG00000042255_tx_151"; exon_id "10_90576670_90577143_+"; exonnum "86"; txlen "7763";
10	ENSEMBL114_rn	exon	90576670	90577143	0.0321914736143136	+	.	gene_id "ENSRNOG00000042255"; transcript_id "ENSRNOG00000042255_tx_152"; exon_id "10_90576670_90577143_+"; exonnum "85"; txlen "7676";
10	ENSEMBL114_rn	exon	90576670	90577143	0.0316590401912006	+	.	gene_id "ENSRNOG00000042255"; transcript_id "ENSRNOG00000042255_tx_153"; exon_id "10_90576670_90577143_+"; exonnum "172"; txlen "15069";
10	ENSEMBL114_rn	exon	90576670	90577143	0.0316590401912006	+	.	gene_id "ENSRNOG00000042255"; transcript_id "ENSRNOG00000042255_tx_154"; exon_id "10_90576670_90577143_+"; exonnum "173"; txlen "15141";
10	ENSEMBL114_rn	exon	90576670	90577143	0.0316590401912006	+	.	gene_id "ENSRNOG00000042255"; transcript_id "ENSRNOG00000042255_tx_155"; exon_id "10_90576670_90577143_+"; exonnum "173"; txlen "15123";
10	ENSEMBL114_rn	exon	90576670	90577143	0.0316590401912006	+	.	gene_id "ENSRNOG00000042255"; transcript_id "ENSRNOG00000042255_tx_156"; exon_id "10_90576670_90577143_+"; exonnum "171"; txlen "14964";
10	ENSEMBL114_rn	exon	90576670	90577143	0.0316590401912006	+	.	gene_id "ENSRNOG00000042255"; transcript_id "ENSRNOG00000042255_tx_157"; exon_id "10_90576670_90577143_+"; exonnum "174"; txlen "15195";
10	ENSEMBL114_rn	exon	90576670	90577143	0.0316590401912006	+	.	gene_id "ENSRNOG00000042255"; transcript_id "ENSRNOG00000042255_tx_158"; exon_id "10_90576670_90577143_+"; exonnum "172"; txlen "15036";
10	ENSEMBL114_rn	exon	90576670	90577143	0.0316590401912006	+	.	gene_id "ENSRNOG00000042255"; transcript_id "ENSRNOG00000042255_tx_159"; exon_id "10_90576670_90577143_+"; exonnum "172"; txlen "15018";
10	ENSEMBL114_rn	exon	90576670	90577143	0.325400835256886	+	.	gene_id "ENSRNOG00000042255"; transcript_id "ENSRNOG00000042255_tx_16"; exon_id "10_90576670_90577143_+"; exonnum "141"; txlen "12121";
10	ENSEMBL114_rn	exon	90576670	90577143	0.0316590401912006	+	.	gene_id "ENSRNOG00000042255"; transcript_id "ENSRNOG00000042255_tx_160"; exon_id "10_90576670_90577143_+"; exonnum "174"; txlen "15195";
10	ENSEMBL114_rn	exon	90576670	90577143	0.0316590401912006	+	.	gene_id "ENSRNOG00000042255"; transcript_id "ENSRNOG00000042255_tx_161"; exon_id "10_90576670_90577143_+"; exonnum "173"; txlen "15090";
10	ENSEMBL114_rn	exon	90576670	90577143	0.0316590401912006	+	.	gene_id "ENSRNOG00000042255"; transcript_id "ENSRNOG00000042255_tx_163"; exon_id "10_90576670_90577143_+"; exonnum "175"; txlen "15249";
10	ENSEMBL114_rn	exon	90576670	90577143	0.0316590401912006	+	.	gene_id "ENSRNOG00000042255"; transcript_id "ENSRNOG00000042255_tx_164"; exon_id "10_90576670_90577143_+"; exonnum "173"; txlen "15090";
10	ENSEMBL114_rn	exon	90576670	90577143	0.0316590401912006	+	.	gene_id "ENSRNOG00000042255"; transcript_id "ENSRNOG00000042255_tx_167"; exon_id "10_90576670_90577143_+"; exonnum "174"; txlen "15144";
10	ENSEMBL114_rn	exon	90576670	90577143	0.325400835256886	+	.	gene_id "ENSRNOG00000042255"; transcript_id "ENSRNOG00000042255_tx_17"; exon_id "10_90576670_90577143_+"; exonnum "141"; txlen "12070";
10	ENSEMBL114_rn	exon	90576670	90577143	0.0314911904955757	+	.	gene_id "ENSRNOG00000042255"; transcript_id "ENSRNOG00000042255_tx_170"; exon_id "10_90576670_90577143_+"; exonnum "87"; txlen "7835";
10	ENSEMBL114_rn	exon	90576670	90577143	0.0300760881816406	+	.	gene_id "ENSRNOG00000042255"; transcript_id "ENSRNOG00000042255_tx_171"; exon_id "10_90576670_90577143_+"; exonnum "173"; txlen "15174";
10	ENSEMBL114_rn	exon	90576670	90577143	0.0300760881816406	+	.	gene_id "ENSRNOG00000042255"; transcript_id "ENSRNOG00000042255_tx_172"; exon_id "10_90576670_90577143_+"; exonnum "174"; txlen "15246";
10	ENSEMBL114_rn	exon	90576670	90577143	0.0300760881816406	+	.	gene_id "ENSRNOG00000042255"; transcript_id "ENSRNOG00000042255_tx_173"; exon_id "10_90576670_90577143_+"; exonnum "172"; txlen "15069";
10	ENSEMBL114_rn	exon	90576670	90577143	0.00261601168444563	+	.	gene_id "ENSRNOG00000042255"; transcript_id "ENSRNOG00000042255_tx_174"; exon_id "10_90576670_90577143_+"; exonnum "181"; txlen "16072";
10	ENSEMBL114_rn	exon	90576670	90577143	0.325400835256886	+	.	gene_id "ENSRNOG00000042255"; transcript_id "ENSRNOG00000042255_tx_18"; exon_id "10_90576670_90577143_+"; exonnum "142"; txlen "12175";
10	ENSEMBL114_rn	exon	90576670	90577143	0.291263555762958	+	.	gene_id "ENSRNOG00000042255"; transcript_id "ENSRNOG00000042255_tx_19"; exon_id "10_90576670_90577143_+"; exonnum "139"; txlen "11928";
10	ENSEMBL114_rn	exon	90576670	90577143	0.291263555762958	+	.	gene_id "ENSRNOG00000042255"; transcript_id "ENSRNOG00000042255_tx_20"; exon_id "10_90576670_90577143_+"; exonnum "140"; txlen "11982";
10	ENSEMBL114_rn	exon	90576670	90577143	0.270404527861876	+	.	gene_id "ENSRNOG00000042255"; transcript_id "ENSRNOG00000042255_tx_21"; exon_id "10_90576670_90577143_+"; exonnum "141"; txlen "12054";
10	ENSEMBL114_rn	exon	90576670	90577143	0.242973782796706	+	.	gene_id "ENSRNOG00000042255"; transcript_id "ENSRNOG00000042255_tx_22"; exon_id "10_90576670_90577143_+"; exonnum "142"; txlen "12175";
10	ENSEMBL114_rn	exon	90576670	90577143	0.241713250304434	+	.	gene_id "ENSRNOG00000042255"; transcript_id "ENSRNOG00000042255_tx_23"; exon_id "10_90576670_90577143_+"; exonnum "140"; txlen "12000";
10	ENSEMBL114_rn	exon	90576670	90577143	0.240658486035885	+	.	gene_id "ENSRNOG00000042255"; transcript_id "ENSRNOG00000042255_tx_24"; exon_id "10_90576670_90577143_+"; exonnum "141"; txlen "12121";
10	ENSEMBL114_rn	exon	90576670	90577143	0.236124195840253	+	.	gene_id "ENSRNOG00000042255"; transcript_id "ENSRNOG00000042255_tx_25"; exon_id "10_90576670_90577143_+"; exonnum "139"; txlen "11911";
10	ENSEMBL114_rn	exon	90576670	90577143	0.236124195840253	+	.	gene_id "ENSRNOG00000042255"; transcript_id "ENSRNOG00000042255_tx_26"; exon_id "10_90576670_90577143_+"; exonnum "140"; txlen "12016";
10	ENSEMBL114_rn	exon	90576670	90577143	0.236124195840253	+	.	gene_id "ENSRNOG00000042255"; transcript_id "ENSRNOG00000042255_tx_27"; exon_id "10_90576670_90577143_+"; exonnum "140"; txlen "12016";
10	ENSEMBL114_rn	exon	90576670	90577143	0.236124195840253	+	.	gene_id "ENSRNOG00000042255"; transcript_id "ENSRNOG00000042255_tx_28"; exon_id "10_90576670_90577143_+"; exonnum "140"; txlen "11965";
10	ENSEMBL114_rn	exon	90576670	90577143	0.236124195840253	+	.	gene_id "ENSRNOG00000042255"; transcript_id "ENSRNOG00000042255_tx_29"; exon_id "10_90576670_90577143_+"; exonnum "141"; txlen "12121";
10	ENSEMBL114_rn	exon	90576670	90577143	0.236124195840253	+	.	gene_id "ENSRNOG00000042255"; transcript_id "ENSRNOG00000042255_tx_30"; exon_id "10_90576670_90577143_+"; exonnum "141"; txlen "12070";
10	ENSEMBL114_rn	exon	90576670	90577143	0.236124195840253	+	.	gene_id "ENSRNOG00000042255"; transcript_id "ENSRNOG00000042255_tx_31"; exon_id "10_90576670_90577143_+"; exonnum "141"; txlen "12070";
10	ENSEMBL114_rn	exon	90576670	90577143	0.236124195840253	+	.	gene_id "ENSRNOG00000042255"; transcript_id "ENSRNOG00000042255_tx_32"; exon_id "10_90576670_90577143_+"; exonnum "142"; txlen "12175";
10	ENSEMBL114_rn	exon	90576670	90577143	0.212148450786152	+	.	gene_id "ENSRNOG00000042255"; transcript_id "ENSRNOG00000042255_tx_33"; exon_id "10_90576670_90577143_+"; exonnum "139"; txlen "11928";
10	ENSEMBL114_rn	exon	90576670	90577143	0.212148450786152	+	.	gene_id "ENSRNOG00000042255"; transcript_id "ENSRNOG00000042255_tx_34"; exon_id "10_90576670_90577143_+"; exonnum "140"; txlen "11982";
10	ENSEMBL114_rn	exon	90576670	90577143	0.200177336273422	+	.	gene_id "ENSRNOG00000042255"; transcript_id "ENSRNOG00000042255_tx_36"; exon_id "10_90576670_90577143_+"; exonnum "142"; txlen "12141";
10	ENSEMBL114_rn	exon	90576670	90577143	0.200177336273422	+	.	gene_id "ENSRNOG00000042255"; transcript_id "ENSRNOG00000042255_tx_37"; exon_id "10_90576670_90577143_+"; exonnum "144"; txlen "12334";
10	ENSEMBL114_rn	exon	90576670	90577143	0.198577945618305	+	.	gene_id "ENSRNOG00000042255"; transcript_id "ENSRNOG00000042255_tx_38"; exon_id "10_90576670_90577143_+"; exonnum "139"; txlen "11911";
10	ENSEMBL114_rn	exon	90576670	90577143	0.198577945618305	+	.	gene_id "ENSRNOG00000042255"; transcript_id "ENSRNOG00000042255_tx_39"; exon_id "10_90576670_90577143_+"; exonnum "140"; txlen "12016";
10	ENSEMBL114_rn	exon	90576670	90577143	0.198577945618305	+	.	gene_id "ENSRNOG00000042255"; transcript_id "ENSRNOG00000042255_tx_40"; exon_id "10_90576670_90577143_+"; exonnum "140"; txlen "12016";
10	ENSEMBL114_rn	exon	90576670	90577143	0.198577945618305	+	.	gene_id "ENSRNOG00000042255"; transcript_id "ENSRNOG00000042255_tx_41"; exon_id "10_90576670_90577143_+"; exonnum "140"; txlen "11965";
10	ENSEMBL114_rn	exon	90576670	90577143	0.198577945618305	+	.	gene_id "ENSRNOG00000042255"; transcript_id "ENSRNOG00000042255_tx_42"; exon_id "10_90576670_90577143_+"; exonnum "141"; txlen "12070";
10	ENSEMBL114_rn	exon	90576670	90577143	0.198577945618305	+	.	gene_id "ENSRNOG00000042255"; transcript_id "ENSRNOG00000042255_tx_43"; exon_id "10_90576670_90577143_+"; exonnum "141"; txlen "12070";
10	ENSEMBL114_rn	exon	90576670	90577143	0.197862039512601	+	.	gene_id "ENSRNOG00000042255"; transcript_id "ENSRNOG00000042255_tx_44"; exon_id "10_90576670_90577143_+"; exonnum "143"; txlen "12280";
10	ENSEMBL114_rn	exon	90576670	90577143	0.19128942288507	+	.	gene_id "ENSRNOG00000042255"; transcript_id "ENSRNOG00000042255_tx_45"; exon_id "10_90576670_90577143_+"; exonnum "141"; txlen "12054";
10	ENSEMBL114_rn	exon	90576670	90577143	0.177718917717222	+	.	gene_id "ENSRNOG00000042255"; transcript_id "ENSRNOG00000042255_tx_46"; exon_id "10_90576670_90577143_+"; exonnum "138"; txlen "11823";
10	ENSEMBL114_rn	exon	90576670	90577143	0.177718917717222	+	.	gene_id "ENSRNOG00000042255"; transcript_id "ENSRNOG00000042255_tx_47"; exon_id "10_90576670_90577143_+"; exonnum "139"; txlen "11877";
10	ENSEMBL114_rn	exon	90576670	90577143	0.171359867943826	+	.	gene_id "ENSRNOG00000042255"; transcript_id "ENSRNOG00000042255_tx_48"; exon_id "10_90576670_90577143_+"; exonnum "139"; txlen "11979";
10	ENSEMBL114_rn	exon	90576670	90577143	0.171359867943826	+	.	gene_id "ENSRNOG00000042255"; transcript_id "ENSRNOG00000042255_tx_49"; exon_id "10_90576670_90577143_+"; exonnum "140"; txlen "12033";
10	ENSEMBL114_rn	exon	90576670	90577143	0.467578373212975	+	.	gene_id "ENSRNOG00000042255"; transcript_id "ENSRNOG00000042255_tx_5"; exon_id "10_90576670_90577143_+"; exonnum "140"; txlen "12033";
10	ENSEMBL114_rn	exon	90576670	90577143	0.171359867943826	+	.	gene_id "ENSRNOG00000042255"; transcript_id "ENSRNOG00000042255_tx_50"; exon_id "10_90576670_90577143_+"; exonnum "141"; txlen "12105";
10	ENSEMBL114_rn	exon	90576670	90577143	0.157694250932183	+	.	gene_id "ENSRNOG00000042255"; transcript_id "ENSRNOG00000042255_tx_51"; exon_id "10_90576670_90577143_+"; exonnum "141"; txlen "12070";
10	ENSEMBL114_rn	exon	90576670	90577143	0.157694250932183	+	.	gene_id "ENSRNOG00000042255"; transcript_id "ENSRNOG00000042255_tx_52"; exon_id "10_90576670_90577143_+"; exonnum "142"; txlen "12175";
10	ENSEMBL114_rn	exon	90576670	90577143	0.157694250932183	+	.	gene_id "ENSRNOG00000042255"; transcript_id "ENSRNOG00000042255_tx_53"; exon_id "10_90576670_90577143_+"; exonnum "142"; txlen "12175";
10	ENSEMBL114_rn	exon	90576670	90577143	0.157694250932183	+	.	gene_id "ENSRNOG00000042255"; transcript_id "ENSRNOG00000042255_tx_54"; exon_id "10_90576670_90577143_+"; exonnum "142"; txlen "12124";
10	ENSEMBL114_rn	exon	90576670	90577143	0.157694250932183	+	.	gene_id "ENSRNOG00000042255"; transcript_id "ENSRNOG00000042255_tx_55"; exon_id "10_90576670_90577143_+"; exonnum "143"; txlen "12229";
10	ENSEMBL114_rn	exon	90576670	90577143	0.157694250932183	+	.	gene_id "ENSRNOG00000042255"; transcript_id "ENSRNOG00000042255_tx_56"; exon_id "10_90576670_90577143_+"; exonnum "143"; txlen "12229";
10	ENSEMBL114_rn	exon	90576670	90577143	0.15685988981614	+	.	gene_id "ENSRNOG00000042255"; transcript_id "ENSRNOG00000042255_tx_57"; exon_id "10_90576670_90577143_+"; exonnum "139"; txlen "11895";
10	ENSEMBL114_rn	exon	90576670	90577143	0.15685988981614	+	.	gene_id "ENSRNOG00000042255"; transcript_id "ENSRNOG00000042255_tx_58"; exon_id "10_90576670_90577143_+"; exonnum "140"; txlen "12000";
10	ENSEMBL114_rn	exon	90576670	90577143	0.15685988981614	+	.	gene_id "ENSRNOG00000042255"; transcript_id "ENSRNOG00000042255_tx_59"; exon_id "10_90576670_90577143_+"; exonnum "140"; txlen "11949";
10	ENSEMBL114_rn	exon	90576670	90577143	0.451172975663511	+	.	gene_id "ENSRNOG00000042255"; transcript_id "ENSRNOG00000042255_tx_6"; exon_id "10_90576670_90577143_+"; exonnum "141"; txlen "12087";
10	ENSEMBL114_rn	exon	90576670	90577143	0.137886710793478	+	.	gene_id "ENSRNOG00000042255"; transcript_id "ENSRNOG00000042255_tx_64"; exon_id "10_90576670_90577143_+"; exonnum "140"; txlen "12051";
10	ENSEMBL114_rn	exon	90576670	90577143	0.13776829665576	+	.	gene_id "ENSRNOG00000042255"; transcript_id "ENSRNOG00000042255_tx_65"; exon_id "10_90576670_90577143_+"; exonnum "142"; txlen "12226";
10	ENSEMBL114_rn	exon	90576670	90577143	0.127280040732441	+	.	gene_id "ENSRNOG00000042255"; transcript_id "ENSRNOG00000042255_tx_66"; exon_id "10_90576670_90577143_+"; exonnum "139"; txlen "11956";
10	ENSEMBL114_rn	exon	90576670	90577143	0.127280040732441	+	.	gene_id "ENSRNOG00000042255"; transcript_id "ENSRNOG00000042255_tx_67"; exon_id "10_90576670_90577143_+"; exonnum "138"; txlen "11902";
10	ENSEMBL114_rn	exon	90576670	90577143	0.127280040732441	+	.	gene_id "ENSRNOG00000042255"; transcript_id "ENSRNOG00000042255_tx_68"; exon_id "10_90576670_90577143_+"; exonnum "140"; txlen "12010";
10	ENSEMBL114_rn	exon	90576670	90577143	0.127280040732441	+	.	gene_id "ENSRNOG00000042255"; transcript_id "ENSRNOG00000042255_tx_69"; exon_id "10_90576670_90577143_+"; exonnum "139"; txlen "11956";
10	ENSEMBL114_rn	exon	90576670	90577143	0.424076345646366	+	.	gene_id "ENSRNOG00000042255"; transcript_id "ENSRNOG00000042255_tx_7"; exon_id "10_90576670_90577143_+"; exonnum "143"; txlen "12280";
10	ENSEMBL114_rn	exon	90576670	90577143	0.127280040732441	+	.	gene_id "ENSRNOG00000042255"; transcript_id "ENSRNOG00000042255_tx_70"; exon_id "10_90576670_90577143_+"; exonnum "140"; txlen "12028";
10	ENSEMBL114_rn	exon	90576670	90577143	0.127280040732441	+	.	gene_id "ENSRNOG00000042255"; transcript_id "ENSRNOG00000042255_tx_71"; exon_id "10_90576670_90577143_+"; exonnum "141"; txlen "12082";
10	ENSEMBL114_rn	exon	90576670	90577143	0.420804672966964	+	.	gene_id "ENSRNOG00000042255"; transcript_id "ENSRNOG00000042255_tx_8"; exon_id "10_90576670_90577143_+"; exonnum "142"; txlen "12226";
10	ENSEMBL114_rn	exon	90576670	90577143	0.0848533604882943	+	.	gene_id "ENSRNOG00000042255"; transcript_id "ENSRNOG00000042255_tx_82"; exon_id "10_90576670_90577143_+"; exonnum "138"; txlen "11874";
10	ENSEMBL114_rn	exon	90576670	90577143	0.0848533604882943	+	.	gene_id "ENSRNOG00000042255"; transcript_id "ENSRNOG00000042255_tx_83"; exon_id "10_90576670_90577143_+"; exonnum "138"; txlen "11851";
10	ENSEMBL114_rn	exon	90576670	90577143	0.0848533604882943	+	.	gene_id "ENSRNOG00000042255"; transcript_id "ENSRNOG00000042255_tx_84"; exon_id "10_90576670_90577143_+"; exonnum "139"; txlen "11905";
10	ENSEMBL114_rn	exon	90576670	90577143	0.0777822471142698	+	.	gene_id "ENSRNOG00000042255"; transcript_id "ENSRNOG00000042255_tx_86"; exon_id "10_90576670_90577143_+"; exonnum "138"; txlen "11874";
10	ENSEMBL114_rn	exon	90576670	90577143	0.0777822471142698	+	.	gene_id "ENSRNOG00000042255"; transcript_id "ENSRNOG00000042255_tx_87"; exon_id "10_90576670_90577143_+"; exonnum "139"; txlen "11928";
10	ENSEMBL114_rn	exon	90576670	90577143	0.0777822471142698	+	.	gene_id "ENSRNOG00000042255"; transcript_id "ENSRNOG00000042255_tx_88"; exon_id "10_90576670_90577143_+"; exonnum "139"; txlen "11928";
10	ENSEMBL114_rn	exon	90576670	90577143	0.0777822471142698	+	.	gene_id "ENSRNOG00000042255"; transcript_id "ENSRNOG00000042255_tx_89"; exon_id "10_90576670_90577143_+"; exonnum "140"; txlen "11982";
10	ENSEMBL114_rn	exon	90576670	90577143	0.0777822471142698	+	.	gene_id "ENSRNOG00000042255"; transcript_id "ENSRNOG00000042255_tx_90"; exon_id "10_90576670_90577143_+"; exonnum "138"; txlen "11823";
10	ENSEMBL114_rn	exon	90576670	90577143	0.0777822471142698	+	.	gene_id "ENSRNOG00000042255"; transcript_id "ENSRNOG00000042255_tx_91"; exon_id "10_90576670_90577143_+"; exonnum "140"; txlen "12000";
10	ENSEMBL114_rn	exon	90576670	90577143	0.0777822471142698	+	.	gene_id "ENSRNOG00000042255"; transcript_id "ENSRNOG00000042255_tx_92"; exon_id "10_90576670_90577143_+"; exonnum "138"; txlen "11851";
10	ENSEMBL114_rn	exon	90576670	90577143	0.0777822471142698	+	.	gene_id "ENSRNOG00000042255"; transcript_id "ENSRNOG00000042255_tx_93"; exon_id "10_90576670_90577143_+"; exonnum "141"; txlen "12054";
10	ENSEMBL114_rn	exon	90576670	90577143	0.0777822471142698	+	.	gene_id "ENSRNOG00000042255"; transcript_id "ENSRNOG00000042255_tx_94"; exon_id "10_90576670_90577143_+"; exonnum "139"; txlen "11905";
10	ensembl	exon	90576670	90577144	0	+	.	gene_id "ENSRNOG00000042255"; gene_version "5"; transcript_id "ENSRNOT00000097007"; transcript_version "2"; exon_number "190"; gene_name "Efcab3"; gene_source "ensembl"; gene_biotype "protein_coding"; transcript_name "Efcab3-202"; transcript_source "ensembl"; transcript_biotype "protein_coding"; exon_id "ENSRNOE00000653575"; exon_version "1";
10	ensembl	exon	90576670	90577144	0	+	.	gene_id "ENSRNOG00000042255"; gene_version "5"; transcript_id "ENSRNOT00000143176"; transcript_version "1"; exon_number "192"; gene_name "Efcab3"; gene_source "ensembl"; gene_biotype "protein_coding"; transcript_name "Efcab3-203"; transcript_source "ensembl"; transcript_biotype "protein_coding"; exon_id "ENSRNOE00000653575"; exon_version "1";
10	ensembl	exon	90576670	90577144	0	+	.	gene_id "ENSRNOG00000042255"; gene_version "5"; transcript_id "ENSRNOT00000150247"; transcript_version "1"; exon_number "188"; gene_name "Efcab3"; gene_source "ensembl"; gene_biotype "protein_coding"; transcript_name "Efcab3-204"; transcript_source "ensembl"; transcript_biotype "protein_coding"; exon_id "ENSRNOE00000653575"; exon_version "1"; tag "Ensembl_canonical";
10	ensembl	stop_codon	90576994	90576996	0	+	0	gene_id "ENSRNOG00000042255"; gene_version "5"; transcript_id "ENSRNOT00000008019"; transcript_version "8"; exon_number "11"; gene_name "Efcab3"; gene_source "ensembl"; gene_biotype "protein_coding"; transcript_name "Efcab3-201"; transcript_source "ensembl"; transcript_biotype "protein_coding";
10	ensembl	stop_codon	90576994	90576996	0	+	0	gene_id "ENSRNOG00000042255"; gene_version "5"; transcript_id "ENSRNOT00000097007"; transcript_version "2"; exon_number "190"; gene_name "Efcab3"; gene_source "ensembl"; gene_biotype "protein_coding"; transcript_name "Efcab3-202"; transcript_source "ensembl"; transcript_biotype "protein_coding";
10	ensembl	stop_codon	90576994	90576996	0	+	0	gene_id "ENSRNOG00000042255"; gene_version "5"; transcript_id "ENSRNOT00000143176"; transcript_version "1"; exon_number "192"; gene_name "Efcab3"; gene_source "ensembl"; gene_biotype "protein_coding"; transcript_name "Efcab3-203"; transcript_source "ensembl"; transcript_biotype "protein_coding";
10	ensembl	stop_codon	90576994	90576996	0	+	0	gene_id "ENSRNOG00000042255"; gene_version "5"; transcript_id "ENSRNOT00000150247"; transcript_version "1"; exon_number "188"; gene_name "Efcab3"; gene_source "ensembl"; gene_biotype "protein_coding"; transcript_name "Efcab3-204"; transcript_source "ensembl"; transcript_biotype "protein_coding"; tag "Ensembl_canonical";
10	ensembl	three_prime_utr	90576997	90577143	0	+	.	gene_id "ENSRNOG00000042255"; gene_version "5"; transcript_id "ENSRNOT00000008019"; transcript_version "8"; gene_name "Efcab3"; gene_source "ensembl"; gene_biotype "protein_coding"; transcript_name "Efcab3-201"; transcript_source "ensembl"; transcript_biotype "protein_coding";
10	ensembl	three_prime_utr	90576997	90577144	0	+	.	gene_id "ENSRNOG00000042255"; gene_version "5"; transcript_id "ENSRNOT00000097007"; transcript_version "2"; gene_name "Efcab3"; gene_source "ensembl"; gene_biotype "protein_coding"; transcript_name "Efcab3-202"; transcript_source "ensembl"; transcript_biotype "protein_coding";
10	ensembl	three_prime_utr	90576997	90577144	0	+	.	gene_id "ENSRNOG00000042255"; gene_version "5"; transcript_id "ENSRNOT00000143176"; transcript_version "1"; gene_name "Efcab3"; gene_source "ensembl"; gene_biotype "protein_coding"; transcript_name "Efcab3-203"; transcript_source "ensembl"; transcript_biotype "protein_coding";
10	ensembl	three_prime_utr	90576997	90577144	0	+	.	gene_id "ENSRNOG00000042255"; gene_version "5"; transcript_id "ENSRNOT00000150247"; transcript_version "1"; gene_name "Efcab3"; gene_source "ensembl"; gene_biotype "protein_coding"; transcript_name "Efcab3-204"; transcript_source "ensembl"; transcript_biotype "protein_coding"; tag "Ensembl_canonical";
10	ensembl	five_prime_utr	90595411	90595483	0	+	.	gene_id "ENSRNOG00000006131"; gene_version "9"; transcript_id "ENSRNOT00000008140"; transcript_version "8"; gene_name "Mettl2"; gene_source "ensembl"; gene_biotype "protein_coding"; transcript_name "Mettl2-201"; transcript_source "ensembl"; transcript_biotype "protein_coding";
10	ensembl	exon	90595411	90595593	0	+	.	gene_id "ENSRNOG00000006131"; gene_version "9"; transcript_id "ENSRNOT00000008140"; transcript_version "8"; exon_number "1"; gene_name "Mettl2"; gene_source "ensembl"; gene_biotype "protein_coding"; transcript_name "Mettl2-201"; transcript_source "ensembl"; transcript_biotype "protein_coding"; exon_id "ENSRNOE00000610200"; exon_version "1";
10	ensembl	transcript	90595411	90609638	0	+	.	gene_id "ENSRNOG00000006131"; gene_version "9"; transcript_id "ENSRNOT00000008140"; transcript_version "8"; gene_name "Mettl2"; gene_source "ensembl"; gene_biotype "protein_coding"; transcript_name "Mettl2-201"; transcript_source "ensembl"; transcript_biotype "protein_coding";
10	ensembl	gene	90595411	90610228	0	+	.	gene_id "ENSRNOG00000006131"; gene_version "9"; gene_name "Mettl2"; gene_source "ensembl"; gene_biotype "protein_coding";
10	ensembl	five_prime_utr	90595467	90595483	0	+	.	gene_id "ENSRNOG00000006131"; gene_version "9"; transcript_id "ENSRNOT00000102988"; transcript_version "2"; gene_name "Mettl2"; gene_source "ensembl"; gene_biotype "protein_coding"; transcript_name "Mettl2-202"; transcript_source "ensembl"; transcript_biotype "protein_coding"; tag "Ensembl_canonical";
10	ensembl	exon	90595467	90595593	0	+	.	gene_id "ENSRNOG00000006131"; gene_version "9"; transcript_id "ENSRNOT00000102988"; transcript_version "2"; exon_number "1"; gene_name "Mettl2"; gene_source "ensembl"; gene_biotype "protein_coding"; transcript_name "Mettl2-202"; transcript_source "ensembl"; transcript_biotype "protein_coding"; exon_id "ENSRNOE00000056684"; exon_version "7"; tag "Ensembl_canonical";
10	ensembl	transcript	90595467	90610228	0	+	.	gene_id "ENSRNOG00000006131"; gene_version "9"; transcript_id "ENSRNOT00000102988"; transcript_version "2"; gene_name "Mettl2"; gene_source "ensembl"; gene_biotype "protein_coding"; transcript_name "Mettl2-202"; transcript_source "ensembl"; transcript_biotype "protein_coding"; tag "Ensembl_canonical";
10	ensembl	five_prime_utr	90595468	90595666	0	+	.	gene_id "ENSRNOG00000006131"; gene_version "9"; transcript_id "ENSRNOT00000138069"; transcript_version "1"; gene_name "Mettl2"; gene_source "ensembl"; gene_biotype "protein_coding"; transcript_name "Mettl2-203"; transcript_source "ensembl"; transcript_biotype "protein_coding";
10	ensembl	exon	90595468	90595856	0	+	.	gene_id "ENSRNOG00000006131"; gene_version "9"; transcript_id "ENSRNOT00000138069"; transcript_version "1"; exon_number "1"; gene_name "Mettl2"; gene_source "ensembl"; gene_biotype "protein_coding"; transcript_name "Mettl2-203"; transcript_source "ensembl"; transcript_biotype "protein_coding"; exon_id "ENSRNOE00000673714"; exon_version "1";
10	ensembl	transcript	90595468	90610228	0	+	.	gene_id "ENSRNOG00000006131"; gene_version "9"; transcript_id "ENSRNOT00000138069"; transcript_version "1"; gene_name "Mettl2"; gene_source "ensembl"; gene_biotype "protein_coding"; transcript_name "Mettl2-203"; transcript_source "ensembl"; transcript_biotype "protein_coding";
10	ensembl	start_codon	90595484	90595486	0	+	0	gene_id "ENSRNOG00000006131"; gene_version "9"; transcript_id "ENSRNOT00000008140"; transcript_version "8"; exon_number "1"; gene_name "Mettl2"; gene_source "ensembl"; gene_biotype "protein_coding"; transcript_name "Mettl2-201"; transcript_source "ensembl"; transcript_biotype "protein_coding";
10	ensembl	start_codon	90595484	90595486	0	+	0	gene_id "ENSRNOG00000006131"; gene_version "9"; transcript_id "ENSRNOT00000102988"; transcript_version "2"; exon_number "1"; gene_name "Mettl2"; gene_source "ensembl"; gene_biotype "protein_coding"; transcript_name "Mettl2-202"; transcript_source "ensembl"; transcript_biotype "protein_coding"; tag "Ensembl_canonical";
10	ensembl	CDS	90595484	90595593	0	+	0	gene_id "ENSRNOG00000006131"; gene_version "9"; transcript_id "ENSRNOT00000008140"; transcript_version "8"; exon_number "1"; gene_name "Mettl2"; gene_source "ensembl"; gene_biotype "protein_coding"; transcript_name "Mettl2-201"; transcript_source "ensembl"; transcript_biotype "protein_coding"; protein_id "ENSRNOP00000008140"; protein_version "7";
10	ensembl	CDS	90595484	90595593	0	+	0	gene_id "ENSRNOG00000006131"; gene_version "9"; transcript_id "ENSRNOT00000102988"; transcript_version "2"; exon_number "1"; gene_name "Mettl2"; gene_source "ensembl"; gene_biotype "protein_coding"; transcript_name "Mettl2-202"; transcript_source "ensembl"; transcript_biotype "protein_coding"; protein_id "ENSRNOP00000085553"; protein_version "1"; tag "Ensembl_canonical";
10	ensembl	CDS	90595667	90595856	0	+	0	gene_id "ENSRNOG00000006131"; gene_version "9"; transcript_id "ENSRNOT00000138069"; transcript_version "1"; exon_number "1"; gene_name "Mettl2"; gene_source "ensembl"; gene_biotype "protein_coding"; transcript_name "Mettl2-203"; transcript_source "ensembl"; transcript_biotype "protein_coding"; protein_id "ENSRNOP00000102764"; protein_version "1";
10	ensembl	exon	90595765	90595856	0	+	.	gene_id "ENSRNOG00000006131"; gene_version "9"; transcript_id "ENSRNOT00000008140"; transcript_version "8"; exon_number "2"; gene_name "Mettl2"; gene_source "ensembl"; gene_biotype "protein_coding"; transcript_name "Mettl2-201"; transcript_source "ensembl"; transcript_biotype "protein_coding"; exon_id "ENSRNOE00000056739"; exon_version "1";
10	ensembl	CDS	90595765	90595856	0	+	1	gene_id "ENSRNOG00000006131"; gene_version "9"; transcript_id "ENSRNOT00000008140"; transcript_version "8"; exon_number "2"; gene_name "Mettl2"; gene_source "ensembl"; gene_biotype "protein_coding"; transcript_name "Mettl2-201"; transcript_source "ensembl"; transcript_biotype "protein_coding"; protein_id "ENSRNOP00000008140"; protein_version "7";
10	ensembl	exon	90595765	90595856	0	+	.	gene_id "ENSRNOG00000006131"; gene_version "9"; transcript_id "ENSRNOT00000102988"; transcript_version "2"; exon_number "2"; gene_name "Mettl2"; gene_source "ensembl"; gene_biotype "protein_coding"; transcript_name "Mettl2-202"; transcript_source "ensembl"; transcript_biotype "protein_coding"; exon_id "ENSRNOE00000056739"; exon_version "1"; tag "Ensembl_canonical";
10	ensembl	CDS	90595765	90595856	0	+	1	gene_id "ENSRNOG00000006131"; gene_version "9"; transcript_id "ENSRNOT00000102988"; transcript_version "2"; exon_number "2"; gene_name "Mettl2"; gene_source "ensembl"; gene_biotype "protein_coding"; transcript_name "Mettl2-202"; transcript_source "ensembl"; transcript_biotype "protein_coding"; protein_id "ENSRNOP00000085553"; protein_version "1"; tag "Ensembl_canonical";
10	ensembl	exon	90597704	90598053	0	+	.	gene_id "ENSRNOG00000006131"; gene_version "9"; transcript_id "ENSRNOT00000008140"; transcript_version "8"; exon_number "3"; gene_name "Mettl2"; gene_source "ensembl"; gene_biotype "protein_coding"; transcript_name "Mettl2-201"; transcript_source "ensembl"; transcript_biotype "protein_coding"; exon_id "ENSRNOE00000056798"; exon_version "1";
10	ensembl	CDS	90597704	90598053	0	+	2	gene_id "ENSRNOG00000006131"; gene_version "9"; transcript_id "ENSRNOT00000008140"; transcript_version "8"; exon_number "3"; gene_name "Mettl2"; gene_source "ensembl"; gene_biotype "protein_coding"; transcript_name "Mettl2-201"; transcript_source "ensembl"; transcript_biotype "protein_coding"; protein_id "ENSRNOP00000008140"; protein_version "7";
10	ensembl	exon	90597704	90598053	0	+	.	gene_id "ENSRNOG00000006131"; gene_version "9"; transcript_id "ENSRNOT00000138069"; transcript_version "1"; exon_number "2"; gene_name "Mettl2"; gene_source "ensembl"; gene_biotype "protein_coding"; transcript_name "Mettl2-203"; transcript_source "ensembl"; transcript_biotype "protein_coding"; exon_id "ENSRNOE00000056798"; exon_version "1";
10	ensembl	CDS	90597704	90598053	0	+	2	gene_id "ENSRNOG00000006131"; gene_version "9"; transcript_id "ENSRNOT00000138069"; transcript_version "1"; exon_number "2"; gene_name "Mettl2"; gene_source "ensembl"; gene_biotype "protein_coding"; transcript_name "Mettl2-203"; transcript_source "ensembl"; transcript_biotype "protein_coding"; protein_id "ENSRNOP00000102764"; protein_version "1";
10	ensembl	exon	90597704	90598053	0	+	.	gene_id "ENSRNOG00000006131"; gene_version "9"; transcript_id "ENSRNOT00000102988"; transcript_version "2"; exon_number "3"; gene_name "Mettl2"; gene_source "ensembl"; gene_biotype "protein_coding"; transcript_name "Mettl2-202"; transcript_source "ensembl"; transcript_biotype "protein_coding"; exon_id "ENSRNOE00000056798"; exon_version "1"; tag "Ensembl_canonical";
10	ensembl	CDS	90597704	90598053	0	+	2	gene_id "ENSRNOG00000006131"; gene_version "9"; transcript_id "ENSRNOT00000102988"; transcript_version "2"; exon_number "3"; gene_name "Mettl2"; gene_source "ensembl"; gene_biotype "protein_coding"; transcript_name "Mettl2-202"; transcript_source "ensembl"; transcript_biotype "protein_coding"; protein_id "ENSRNOP00000085553"; protein_version "1"; tag "Ensembl_canonical";
10	ensembl	exon	90599441	90599490	0	+	.	gene_id "ENSRNOG00000006131"; gene_version "9"; transcript_id "ENSRNOT00000008140"; transcript_version "8"; exon_number "4"; gene_name "Mettl2"; gene_source "ensembl"; gene_biotype "protein_coding"; transcript_name "Mettl2-201"; transcript_source "ensembl"; transcript_biotype "protein_coding"; exon_id "ENSRNOE00000056926"; exon_version "1";
10	ensembl	CDS	90599441	90599490	0	+	0	gene_id "ENSRNOG00000006131"; gene_version "9"; transcript_id "ENSRNOT00000008140"; transcript_version "8"; exon_number "4"; gene_name "Mettl2"; gene_source "ensembl"; gene_biotype "protein_coding"; transcript_name "Mettl2-201"; transcript_source "ensembl"; transcript_biotype "protein_coding"; protein_id "ENSRNOP00000008140"; protein_version "7";
10	ensembl	exon	90599441	90599490	0	+	.	gene_id "ENSRNOG00000006131"; gene_version "9"; transcript_id "ENSRNOT00000138069"; transcript_version "1"; exon_number "3"; gene_name "Mettl2"; gene_source "ensembl"; gene_biotype "protein_coding"; transcript_name "Mettl2-203"; transcript_source "ensembl"; transcript_biotype "protein_coding"; exon_id "ENSRNOE00000056926"; exon_version "1";
10	ensembl	CDS	90599441	90599490	0	+	0	gene_id "ENSRNOG00000006131"; gene_version "9"; transcript_id "ENSRNOT00000138069"; transcript_version "1"; exon_number "3"; gene_name "Mettl2"; gene_source "ensembl"; gene_biotype "protein_coding"; transcript_name "Mettl2-203"; transcript_source "ensembl"; transcript_biotype "protein_coding"; protein_id "ENSRNOP00000102764"; protein_version "1";
10	ensembl	exon	90599441	90599490	0	+	.	gene_id "ENSRNOG00000006131"; gene_version "9"; transcript_id "ENSRNOT00000102988"; transcript_version "2"; exon_number "4"; gene_name "Mettl2"; gene_source "ensembl"; gene_biotype "protein_coding"; transcript_name "Mettl2-202"; transcript_source "ensembl"; transcript_biotype "protein_coding"; exon_id "ENSRNOE00000056926"; exon_version "1"; tag "Ensembl_canonical";
10	ensembl	CDS	90599441	90599490	0	+	0	gene_id "ENSRNOG00000006131"; gene_version "9"; transcript_id "ENSRNOT00000102988"; transcript_version "2"; exon_number "4"; gene_name "Mettl2"; gene_source "ensembl"; gene_biotype "protein_coding"; transcript_name "Mettl2-202"; transcript_source "ensembl"; transcript_biotype "protein_coding"; protein_id "ENSRNOP00000085553"; protein_version "1"; tag "Ensembl_canonical";
10	ensembl	exon	90601194	90601254	0	+	.	gene_id "ENSRNOG00000006131"; gene_version "9"; transcript_id "ENSRNOT00000008140"; transcript_version "8"; exon_number "5"; gene_name "Mettl2"; gene_source "ensembl"; gene_biotype "protein_coding"; transcript_name "Mettl2-201"; transcript_source "ensembl"; transcript_biotype "protein_coding"; exon_id "ENSRNOE00000254421"; exon_version "1";
10	ensembl	CDS	90601194	90601254	0	+	1	gene_id "ENSRNOG00000006131"; gene_version "9"; transcript_id "ENSRNOT00000008140"; transcript_version "8"; exon_number "5"; gene_name "Mettl2"; gene_source "ensembl"; gene_biotype "protein_coding"; transcript_name "Mettl2-201"; transcript_source "ensembl"; transcript_biotype "protein_coding"; protein_id "ENSRNOP00000008140"; protein_version "7";
10	ensembl	exon	90601194	90601254	0	+	.	gene_id "ENSRNOG00000006131"; gene_version "9"; transcript_id "ENSRNOT00000138069"; transcript_version "1"; exon_number "4"; gene_name "Mettl2"; gene_source "ensembl"; gene_biotype "protein_coding"; transcript_name "Mettl2-203"; transcript_source "ensembl"; transcript_biotype "protein_coding"; exon_id "ENSRNOE00000254421"; exon_version "1";
10	ensembl	CDS	90601194	90601254	0	+	1	gene_id "ENSRNOG00000006131"; gene_version "9"; transcript_id "ENSRNOT00000138069"; transcript_version "1"; exon_number "4"; gene_name "Mettl2"; gene_source "ensembl"; gene_biotype "protein_coding"; transcript_name "Mettl2-203"; transcript_source "ensembl"; transcript_biotype "protein_coding"; protein_id "ENSRNOP00000102764"; protein_version "1";
10	ensembl	exon	90601194	90601254	0	+	.	gene_id "ENSRNOG00000006131"; gene_version "9"; transcript_id "ENSRNOT00000102988"; transcript_version "2"; exon_number "5"; gene_name "Mettl2"; gene_source "ensembl"; gene_biotype "protein_coding"; transcript_name "Mettl2-202"; transcript_source "ensembl"; transcript_biotype "protein_coding"; exon_id "ENSRNOE00000254421"; exon_version "1"; tag "Ensembl_canonical";
10	ensembl	CDS	90601194	90601254	0	+	1	gene_id "ENSRNOG00000006131"; gene_version "9"; transcript_id "ENSRNOT00000102988"; transcript_version "2"; exon_number "5"; gene_name "Mettl2"; gene_source "ensembl"; gene_biotype "protein_coding"; transcript_name "Mettl2-202"; transcript_source "ensembl"; transcript_biotype "protein_coding"; protein_id "ENSRNOP00000085553"; protein_version "1"; tag "Ensembl_canonical";
10	ensembl	exon	90601826	90601965	0	+	.	gene_id "ENSRNOG00000006131"; gene_version "9"; transcript_id "ENSRNOT00000008140"; transcript_version "8"; exon_number "6"; gene_name "Mettl2"; gene_source "ensembl"; gene_biotype "protein_coding"; transcript_name "Mettl2-201"; transcript_source "ensembl"; transcript_biotype "protein_coding"; exon_id "ENSRNOE00000057181"; exon_version "2";
10	ensembl	CDS	90601826	90601965	0	+	0	gene_id "ENSRNOG00000006131"; gene_version "9"; transcript_id "ENSRNOT00000008140"; transcript_version "8"; exon_number "6"; gene_name "Mettl2"; gene_source "ensembl"; gene_biotype "protein_coding"; transcript_name "Mettl2-201"; transcript_source "ensembl"; transcript_biotype "protein_coding"; protein_id "ENSRNOP00000008140"; protein_version "7";
10	ensembl	exon	90601826	90601965	0	+	.	gene_id "ENSRNOG00000006131"; gene_version "9"; transcript_id "ENSRNOT00000138069"; transcript_version "1"; exon_number "5"; gene_name "Mettl2"; gene_source "ensembl"; gene_biotype "protein_coding"; transcript_name "Mettl2-203"; transcript_source "ensembl"; transcript_biotype "protein_coding"; exon_id "ENSRNOE00000057181"; exon_version "2";
10	ensembl	CDS	90601826	90601965	0	+	0	gene_id "ENSRNOG00000006131"; gene_version "9"; transcript_id "ENSRNOT00000138069"; transcript_version "1"; exon_number "5"; gene_name "Mettl2"; gene_source "ensembl"; gene_biotype "protein_coding"; transcript_name "Mettl2-203"; transcript_source "ensembl"; transcript_biotype "protein_coding"; protein_id "ENSRNOP00000102764"; protein_version "1";
10	ensembl	exon	90601826	90601965	0	+	.	gene_id "ENSRNOG00000006131"; gene_version "9"; transcript_id "ENSRNOT00000102988"; transcript_version "2"; exon_number "6"; gene_name "Mettl2"; gene_source "ensembl"; gene_biotype "protein_coding"; transcript_name "Mettl2-202"; transcript_source "ensembl"; transcript_biotype "protein_coding"; exon_id "ENSRNOE00000057181"; exon_version "2"; tag "Ensembl_canonical";
10	ensembl	CDS	90601826	90601965	0	+	0	gene_id "ENSRNOG00000006131"; gene_version "9"; transcript_id "ENSRNOT00000102988"; transcript_version "2"; exon_number "6"; gene_name "Mettl2"; gene_source "ensembl"; gene_biotype "protein_coding"; transcript_name "Mettl2-202"; transcript_source "ensembl"; transcript_biotype "protein_coding"; protein_id "ENSRNOP00000085553"; protein_version "1"; tag "Ensembl_canonical";
10	ensembl	exon	90602434	90602540	0	+	.	gene_id "ENSRNOG00000006131"; gene_version "9"; transcript_id "ENSRNOT00000008140"; transcript_version "8"; exon_number "7"; gene_name "Mettl2"; gene_source "ensembl"; gene_biotype "protein_coding"; transcript_name "Mettl2-201"; transcript_source "ensembl"; transcript_biotype "protein_coding"; exon_id "ENSRNOE00000057306"; exon_version "1";
10	ensembl	CDS	90602434	90602540	0	+	1	gene_id "ENSRNOG00000006131"; gene_version "9"; transcript_id "ENSRNOT00000008140"; transcript_version "8"; exon_number "7"; gene_name "Mettl2"; gene_source "ensembl"; gene_biotype "protein_coding"; transcript_name "Mettl2-201"; transcript_source "ensembl"; transcript_biotype "protein_coding"; protein_id "ENSRNOP00000008140"; protein_version "7";
10	ensembl	exon	90602434	90602540	0	+	.	gene_id "ENSRNOG00000006131"; gene_version "9"; transcript_id "ENSRNOT00000138069"; transcript_version "1"; exon_number "6"; gene_name "Mettl2"; gene_source "ensembl"; gene_biotype "protein_coding"; transcript_name "Mettl2-203"; transcript_source "ensembl"; transcript_biotype "protein_coding"; exon_id "ENSRNOE00000057306"; exon_version "1";
10	ensembl	CDS	90602434	90602540	0	+	1	gene_id "ENSRNOG00000006131"; gene_version "9"; transcript_id "ENSRNOT00000138069"; transcript_version "1"; exon_number "6"; gene_name "Mettl2"; gene_source "ensembl"; gene_biotype "protein_coding"; transcript_name "Mettl2-203"; transcript_source "ensembl"; transcript_biotype "protein_coding"; protein_id "ENSRNOP00000102764"; protein_version "1";
10	ensembl	exon	90602434	90602540	0	+	.	gene_id "ENSRNOG00000006131"; gene_version "9"; transcript_id "ENSRNOT00000102988"; transcript_version "2"; exon_number "7"; gene_name "Mettl2"; gene_source "ensembl"; gene_biotype "protein_coding"; transcript_name "Mettl2-202"; transcript_source "ensembl"; transcript_biotype "protein_coding"; exon_id "ENSRNOE00000057306"; exon_version "1"; tag "Ensembl_canonical";
10	ensembl	CDS	90602434	90602540	0	+	1	gene_id "ENSRNOG00000006131"; gene_version "9"; transcript_id "ENSRNOT00000102988"; transcript_version "2"; exon_number "7"; gene_name "Mettl2"; gene_source "ensembl"; gene_biotype "protein_coding"; transcript_name "Mettl2-202"; transcript_source "ensembl"; transcript_biotype "protein_coding"; protein_id "ENSRNOP00000085553"; protein_version "1"; tag "Ensembl_canonical";
10	ensembl	exon	90606327	90606392	0	+	.	gene_id "ENSRNOG00000006131"; gene_version "9"; transcript_id "ENSRNOT00000138069"; transcript_version "1"; exon_number "7"; gene_name "Mettl2"; gene_source "ensembl"; gene_biotype "protein_coding"; transcript_name "Mettl2-203"; transcript_source "ensembl"; transcript_biotype "protein_coding"; exon_id "ENSRNOE00000057424"; exon_version "2";
10	ensembl	CDS	90606327	90606392	0	+	2	gene_id "ENSRNOG00000006131"; gene_version "9"; transcript_id "ENSRNOT00000138069"; transcript_version "1"; exon_number "7"; gene_name "Mettl2"; gene_source "ensembl"; gene_biotype "protein_coding"; transcript_name "Mettl2-203"; transcript_source "ensembl"; transcript_biotype "protein_coding"; protein_id "ENSRNOP00000102764"; protein_version "1";
10	ensembl	exon	90606327	90606392	0	+	.	gene_id "ENSRNOG00000006131"; gene_version "9"; transcript_id "ENSRNOT00000102988"; transcript_version "2"; exon_number "8"; gene_name "Mettl2"; gene_source "ensembl"; gene_biotype "protein_coding"; transcript_name "Mettl2-202"; transcript_source "ensembl"; transcript_biotype "protein_coding"; exon_id "ENSRNOE00000057424"; exon_version "2"; tag "Ensembl_canonical";
10	ensembl	CDS	90606327	90606392	0	+	2	gene_id "ENSRNOG00000006131"; gene_version "9"; transcript_id "ENSRNOT00000102988"; transcript_version "2"; exon_number "8"; gene_name "Mettl2"; gene_source "ensembl"; gene_biotype "protein_coding"; transcript_name "Mettl2-202"; transcript_source "ensembl"; transcript_biotype "protein_coding"; protein_id "ENSRNOP00000085553"; protein_version "1"; tag "Ensembl_canonical";
10	ensembl	CDS	90608456	90608634	0	+	2	gene_id "ENSRNOG00000006131"; gene_version "9"; transcript_id "ENSRNOT00000008140"; transcript_version "8"; exon_number "8"; gene_name "Mettl2"; gene_source "ensembl"; gene_biotype "protein_coding"; transcript_name "Mettl2-201"; transcript_source "ensembl"; transcript_biotype "protein_coding"; protein_id "ENSRNOP00000008140"; protein_version "7";
10	ensembl	CDS	90608456	90608634	0	+	2	gene_id "ENSRNOG00000006131"; gene_version "9"; transcript_id "ENSRNOT00000138069"; transcript_version "1"; exon_number "8"; gene_name "Mettl2"; gene_source "ensembl"; gene_biotype "protein_coding"; transcript_name "Mettl2-203"; transcript_source "ensembl"; transcript_biotype "protein_coding"; protein_id "ENSRNOP00000102764"; protein_version "1";
10	ensembl	CDS	90608456	90608634	0	+	2	gene_id "ENSRNOG00000006131"; gene_version "9"; transcript_id "ENSRNOT00000102988"; transcript_version "2"; exon_number "9"; gene_name "Mettl2"; gene_source "ensembl"; gene_biotype "protein_coding"; transcript_name "Mettl2-202"; transcript_source "ensembl"; transcript_biotype "protein_coding"; protein_id "ENSRNOP00000085553"; protein_version "1"; tag "Ensembl_canonical";
10	ensembl	exon	90608456	90609638	0	+	.	gene_id "ENSRNOG00000006131"; gene_version "9"; transcript_id "ENSRNOT00000008140"; transcript_version "8"; exon_number "8"; gene_name "Mettl2"; gene_source "ensembl"; gene_biotype "protein_coding"; transcript_name "Mettl2-201"; transcript_source "ensembl"; transcript_biotype "protein_coding"; exon_id "ENSRNOE00000696881"; exon_version "1";
10	ensembl	exon	90608456	90610228	0	+	.	gene_id "ENSRNOG00000006131"; gene_version "9"; transcript_id "ENSRNOT00000138069"; transcript_version "1"; exon_number "8"; gene_name "Mettl2"; gene_source "ensembl"; gene_biotype "protein_coding"; transcript_name "Mettl2-203"; transcript_source "ensembl"; transcript_biotype "protein_coding"; exon_id "ENSRNOE00000595540"; exon_version "2";
10	ensembl	exon	90608456	90610228	0	+	.	gene_id "ENSRNOG00000006131"; gene_version "9"; transcript_id "ENSRNOT00000102988"; transcript_version "2"; exon_number "9"; gene_name "Mettl2"; gene_source "ensembl"; gene_biotype "protein_coding"; transcript_name "Mettl2-202"; transcript_source "ensembl"; transcript_biotype "protein_coding"; exon_id "ENSRNOE00000595540"; exon_version "2"; tag "Ensembl_canonical";
10	ensembl	stop_codon	90608635	90608637	0	+	0	gene_id "ENSRNOG00000006131"; gene_version "9"; transcript_id "ENSRNOT00000008140"; transcript_version "8"; exon_number "8"; gene_name "Mettl2"; gene_source "ensembl"; gene_biotype "protein_coding"; transcript_name "Mettl2-201"; transcript_source "ensembl"; transcript_biotype "protein_coding";
10	ensembl	stop_codon	90608635	90608637	0	+	0	gene_id "ENSRNOG00000006131"; gene_version "9"; transcript_id "ENSRNOT00000138069"; transcript_version "1"; exon_number "8"; gene_name "Mettl2"; gene_source "ensembl"; gene_biotype "protein_coding"; transcript_name "Mettl2-203"; transcript_source "ensembl"; transcript_biotype "protein_coding";
10	ensembl	stop_codon	90608635	90608637	0	+	0	gene_id "ENSRNOG00000006131"; gene_version "9"; transcript_id "ENSRNOT00000102988"; transcript_version "2"; exon_number "9"; gene_name "Mettl2"; gene_source "ensembl"; gene_biotype "protein_coding"; transcript_name "Mettl2-202"; transcript_source "ensembl"; transcript_biotype "protein_coding"; tag "Ensembl_canonical";
10	ensembl	three_prime_utr	90608638	90609638	0	+	.	gene_id "ENSRNOG00000006131"; gene_version "9"; transcript_id "ENSRNOT00000008140"; transcript_version "8"; gene_name "Mettl2"; gene_source "ensembl"; gene_biotype "protein_coding"; transcript_name "Mettl2-201"; transcript_source "ensembl"; transcript_biotype "protein_coding";
10	ensembl	three_prime_utr	90608638	90610228	0	+	.	gene_id "ENSRNOG00000006131"; gene_version "9"; transcript_id "ENSRNOT00000138069"; transcript_version "1"; gene_name "Mettl2"; gene_source "ensembl"; gene_biotype "protein_coding"; transcript_name "Mettl2-203"; transcript_source "ensembl"; transcript_biotype "protein_coding";
10	ensembl	three_prime_utr	90608638	90610228	0	+	.	gene_id "ENSRNOG00000006131"; gene_version "9"; transcript_id "ENSRNOT00000102988"; transcript_version "2"; gene_name "Mettl2"; gene_source "ensembl"; gene_biotype "protein_coding"; transcript_name "Mettl2-202"; transcript_source "ensembl"; transcript_biotype "protein_coding"; tag "Ensembl_canonical";
10	ensembl	exon	90611298	90612397	0	+	.	gene_id "ENSRNOG00000082480"; gene_version "1"; transcript_id "ENSRNOT00000149778"; transcript_version "1"; exon_number "1"; gene_source "ensembl"; gene_biotype "lncRNA"; transcript_source "ensembl"; transcript_biotype "lncRNA"; exon_id "ENSRNOE00000702221"; exon_version "1"; tag "Ensembl_canonical";
10	ensembl	transcript	90611298	90617609	0	+	.	gene_id "ENSRNOG00000082480"; gene_version "1"; transcript_id "ENSRNOT00000149778"; transcript_version "1"; gene_source "ensembl"; gene_biotype "lncRNA"; transcript_source "ensembl"; transcript_biotype "lncRNA"; tag "Ensembl_canonical";
10	ensembl	gene	90611298	90632979	0	+	.	gene_id "ENSRNOG00000082480"; gene_version "1"; gene_source "ensembl"; gene_biotype "lncRNA";
10	ensembl	exon	90612425	90617609	0	+	.	gene_id "ENSRNOG00000082480"; gene_version "1"; transcript_id "ENSRNOT00000149778"; transcript_version "1"; exon_number "2"; gene_source "ensembl"; gene_biotype "lncRNA"; transcript_source "ensembl"; transcript_biotype "lncRNA"; exon_id "ENSRNOE00000746776"; exon_version "1"; tag "Ensembl_canonical";
10	ensembl	exon	90616555	90616854	0	+	.	gene_id "ENSRNOG00000082480"; gene_version "1"; transcript_id "ENSRNOT00000135189"; transcript_version "1"; exon_number "1"; gene_source "ensembl"; gene_biotype "lncRNA"; transcript_source "ensembl"; transcript_biotype "lncRNA"; exon_id "ENSRNOE00000802293"; exon_version "1";
10	ensembl	exon	90616555	90618641	0	+	.	gene_id "ENSRNOG00000082480"; gene_version "1"; transcript_id "ENSRNOT00000160468"; transcript_version "1"; exon_number "1"; gene_source "ensembl"; gene_biotype "lncRNA"; transcript_source "ensembl"; transcript_biotype "lncRNA"; exon_id "ENSRNOE00000704799"; exon_version "1";
10	ensembl	transcript	90616555	90621005	0	+	.	gene_id "ENSRNOG00000082480"; gene_version "1"; transcript_id "ENSRNOT00000135189"; transcript_version "1"; gene_source "ensembl"; gene_biotype "lncRNA"; transcript_source "ensembl"; transcript_biotype "lncRNA";
10	ensembl	transcript	90616555	90632979	0	+	.	gene_id "ENSRNOG00000082480"; gene_version "1"; transcript_id "ENSRNOT00000160468"; transcript_version "1"; gene_source "ensembl"; gene_biotype "lncRNA"; transcript_source "ensembl"; transcript_biotype "lncRNA";
10	ensembl	exon	90617610	90618641	0	+	.	gene_id "ENSRNOG00000082480"; gene_version "1"; transcript_id "ENSRNOT00000168311"; transcript_version "1"; exon_number "1"; gene_source "ensembl"; gene_biotype "lncRNA"; transcript_source "ensembl"; transcript_biotype "lncRNA"; exon_id "ENSRNOE00000779560"; exon_version "1";
10	ensembl	transcript	90617610	90619534	0	+	.	gene_id "ENSRNOG00000082480"; gene_version "1"; transcript_id "ENSRNOT00000168311"; transcript_version "1"; gene_source "ensembl"; gene_biotype "lncRNA"; transcript_source "ensembl"; transcript_biotype "lncRNA";
10	sraer114_es	exon	90617655	90617832	0.0953684583412686	+	.	gene_id "ENSRNOG00000082480"; transcript_id "ENSRNOG00000082480_tx_4"; exon_id "10_90617655_90617832_+"; exonnum "1"; txlen "666";
10	sraer114_es	exon	90617655	90617832	0.0817443928639445	+	.	gene_id "ENSRNOG00000082480"; transcript_id "ENSRNOG00000082480_tx_5"; exon_id "10_90617655_90617832_+"; exonnum "1"; txlen "767";
10	sraer114_es	exon	90617655	90617832	0.0626707011956908	+	.	gene_id "ENSRNOG00000082480"; transcript_id "ENSRNOG00000082480_tx_6"; exon_id "10_90617655_90617832_+"; exonnum "1"; txlen "1142";
10	ensembl	exon	90618456	90618641	0	+	.	gene_id "ENSRNOG00000082480"; gene_version "1"; transcript_id "ENSRNOT00000135189"; transcript_version "1"; exon_number "2"; gene_source "ensembl"; gene_biotype "lncRNA"; transcript_source "ensembl"; transcript_biotype "lncRNA"; exon_id "ENSRNOE00000619322"; exon_version "1";
10	ENSEMBL114_rn	exon	90618456	90618641	0.0953684583412686	+	.	gene_id "ENSRNOG00000082480"; transcript_id "ENSRNOG00000082480_tx_4"; exon_id "10_90618456_90618641_+"; exonnum "2"; txlen "666";
10	ENSEMBL114_rn	exon	90618456	90618641	0.0817443928639445	+	.	gene_id "ENSRNOG00000082480"; transcript_id "ENSRNOG00000082480_tx_5"; exon_id "10_90618456_90618641_+"; exonnum "2"; txlen "767";
10	ENSEMBL114_rn	exon	90618456	90618641	0.0626707011956908	+	.	gene_id "ENSRNOG00000082480"; transcript_id "ENSRNOG00000082480_tx_6"; exon_id "10_90618456_90618641_+"; exonnum "2"; txlen "1142";
10	ensembl	exon	90619213	90619534	0	+	.	gene_id "ENSRNOG00000082480"; gene_version "1"; transcript_id "ENSRNOT00000168311"; transcript_version "1"; exon_number "2"; gene_source "ensembl"; gene_biotype "lncRNA"; transcript_source "ensembl"; transcript_biotype "lncRNA"; exon_id "ENSRNOE00000653149"; exon_version "2";
10	ensembl	exon	90619798	90619911	0	+	.	gene_id "ENSRNOG00000082480"; gene_version "1"; transcript_id "ENSRNOT00000160468"; transcript_version "1"; exon_number "2"; gene_source "ensembl"; gene_biotype "lncRNA"; transcript_source "ensembl"; transcript_biotype "lncRNA"; exon_id "ENSRNOE00000773306"; exon_version "1";
10	ENSEMBL114_rn	exon	90619798	90619911	0.0953684583412686	+	.	gene_id "ENSRNOG00000082480"; transcript_id "ENSRNOG00000082480_tx_4"; exon_id "10_90619798_90619911_+"; exonnum "3"; txlen "666";
10	ENSEMBL114_rn	exon	90619798	90619911	0.0817443928639445	+	.	gene_id "ENSRNOG00000082480"; transcript_id "ENSRNOG00000082480_tx_5"; exon_id "10_90619798_90619911_+"; exonnum "3"; txlen "767";
10	ENSEMBL114_rn	exon	90619798	90619911	0.0626707011956908	+	.	gene_id "ENSRNOG00000082480"; transcript_id "ENSRNOG00000082480_tx_6"; exon_id "10_90619798_90619911_+"; exonnum "3"; txlen "1142";
10	ensembl	exon	90619798	90621005	0	+	.	gene_id "ENSRNOG00000082480"; gene_version "1"; transcript_id "ENSRNOT00000135189"; transcript_version "1"; exon_number "3"; gene_source "ensembl"; gene_biotype "lncRNA"; transcript_source "ensembl"; transcript_biotype "lncRNA"; exon_id "ENSRNOE00000710504"; exon_version "1";
10	ensembl	exon	90622777	90623426	0	+	.	gene_id "ENSRNOG00000084472"; gene_version "1"; transcript_id "ENSRNOT00000149915"; transcript_version "1"; exon_number "1"; gene_source "ensembl"; gene_biotype "lncRNA"; transcript_source "ensembl"; transcript_biotype "lncRNA"; exon_id "ENSRNOE00000718583"; exon_version "1"; tag "Ensembl_canonical";
10	ensembl	gene	90622777	90624269	0	+	.	gene_id "ENSRNOG00000084472"; gene_version "1"; gene_source "ensembl"; gene_biotype "lncRNA";
10	ensembl	transcript	90622777	90624269	0	+	.	gene_id "ENSRNOG00000084472"; gene_version "1"; transcript_id "ENSRNOT00000149915"; transcript_version "1"; gene_source "ensembl"; gene_biotype "lncRNA"; transcript_source "ensembl"; transcript_biotype "lncRNA"; tag "Ensembl_canonical";
10	ensembl	exon	90623449	90624269	0	+	.	gene_id "ENSRNOG00000084472"; gene_version "1"; transcript_id "ENSRNOT00000149915"; transcript_version "1"; exon_number "2"; gene_source "ensembl"; gene_biotype "lncRNA"; transcript_source "ensembl"; transcript_biotype "lncRNA"; exon_id "ENSRNOE00000734806"; exon_version "1"; tag "Ensembl_canonical";
10	ensembl	exon	90632792	90632979	0	+	.	gene_id "ENSRNOG00000082480"; gene_version "1"; transcript_id "ENSRNOT00000160468"; transcript_version "1"; exon_number "3"; gene_source "ensembl"; gene_biotype "lncRNA"; transcript_source "ensembl"; transcript_biotype "lncRNA"; exon_id "ENSRNOE00000769113"; exon_version "1";
10	ENSEMBL114_rn	exon	90632792	90632979	0.0953684583412686	+	.	gene_id "ENSRNOG00000082480"; transcript_id "ENSRNOG00000082480_tx_4"; exon_id "10_90632792_90632979_+"; exonnum "4"; txlen "666";
10	sraer114_ss	exon	90640084	90640747	0.0626707011956908	+	.	gene_id "ENSRNOG00000082480"; transcript_id "ENSRNOG00000082480_tx_6"; exon_id "10_90640084_90640747_+"; exonnum "4"; txlen "1142";
10	sraer114_ss	exon	90640161	90640449	0.0817443928639445	+	.	gene_id "ENSRNOG00000082480"; transcript_id "ENSRNOG00000082480_tx_5"; exon_id "10_90640161_90640449_+"; exonnum "4"; txlen "767";
10	ensembl	exon	90653851	90654463	0	+	.	gene_id "ENSRNOG00000006285"; gene_version "8"; transcript_id "ENSRNOT00000164499"; transcript_version "1"; exon_number "1"; gene_name "Tlk2"; gene_source "ensembl"; gene_biotype "protein_coding"; transcript_name "Tlk2-209"; transcript_source "ensembl"; transcript_biotype "protein_coding"; exon_id "ENSRNOE00000714033"; exon_version "1";
10	ensembl	five_prime_utr	90653851	90654463	0	+	.	gene_id "ENSRNOG00000006285"; gene_version "8"; transcript_id "ENSRNOT00000164499"; transcript_version "1"; gene_name "Tlk2"; gene_source "ensembl"; gene_biotype "protein_coding"; transcript_name "Tlk2-209"; transcript_source "ensembl"; transcript_biotype "protein_coding";
10	ensembl	exon	90653851	90654463	0	+	.	gene_id "ENSRNOG00000006285"; gene_version "8"; transcript_id "ENSRNOT00000096733"; transcript_version "2"; exon_number "1"; gene_name "Tlk2"; gene_source "ensembl"; gene_biotype "protein_coding"; transcript_name "Tlk2-202"; transcript_source "ensembl"; transcript_biotype "protein_coding"; exon_id "ENSRNOE00000714033"; exon_version "1";
10	ensembl	five_prime_utr	90653851	90654463	0	+	.	gene_id "ENSRNOG00000006285"; gene_version "8"; transcript_id "ENSRNOT00000096733"; transcript_version "2"; gene_name "Tlk2"; gene_source "ensembl"; gene_biotype "protein_coding"; transcript_name "Tlk2-202"; transcript_source "ensembl"; transcript_biotype "protein_coding";
10	ensembl	gene	90653851	90748428	0	+	.	gene_id "ENSRNOG00000006285"; gene_version "8"; gene_name "Tlk2"; gene_source "ensembl"; gene_biotype "protein_coding";
10	ensembl	transcript	90653851	90748428	0	+	.	gene_id "ENSRNOG00000006285"; gene_version "8"; transcript_id "ENSRNOT00000164499"; transcript_version "1"; gene_name "Tlk2"; gene_source "ensembl"; gene_biotype "protein_coding"; transcript_name "Tlk2-209"; transcript_source "ensembl"; transcript_biotype "protein_coding";
10	ensembl	transcript	90653851	90748428	0	+	.	gene_id "ENSRNOG00000006285"; gene_version "8"; transcript_id "ENSRNOT00000096733"; transcript_version "2"; gene_name "Tlk2"; gene_source "ensembl"; gene_biotype "protein_coding"; transcript_name "Tlk2-202"; transcript_source "ensembl"; transcript_biotype "protein_coding";
10	ensembl	exon	90655890	90656086	0	+	.	gene_id "ENSRNOG00000006285"; gene_version "8"; transcript_id "ENSRNOT00000163614"; transcript_version "1"; exon_number "1"; gene_name "Tlk2"; gene_source "ensembl"; gene_biotype "protein_coding"; transcript_name "Tlk2-208"; transcript_source "ensembl"; transcript_biotype "protein_coding"; exon_id "ENSRNOE00000765418"; exon_version "1";
10	ensembl	five_prime_utr	90655890	90656086	0	+	.	gene_id "ENSRNOG00000006285"; gene_version "8"; transcript_id "ENSRNOT00000163614"; transcript_version "1"; gene_name "Tlk2"; gene_source "ensembl"; gene_biotype "protein_coding"; transcript_name "Tlk2-208"; transcript_source "ensembl"; transcript_biotype "protein_coding";
10	ensembl	transcript	90655890	90748428	0	+	.	gene_id "ENSRNOG00000006285"; gene_version "8"; transcript_id "ENSRNOT00000163614"; transcript_version "1"; gene_name "Tlk2"; gene_source "ensembl"; gene_biotype "protein_coding"; transcript_name "Tlk2-208"; transcript_source "ensembl"; transcript_biotype "protein_coding";
10	ensembl	exon	90656724	90656844	0	+	.	gene_id "ENSRNOG00000006285"; gene_version "8"; transcript_id "ENSRNOT00000066484"; transcript_version "4"; exon_number "1"; gene_name "Tlk2"; gene_source "ensembl"; gene_biotype "protein_coding"; transcript_name "Tlk2-201"; transcript_source "ensembl"; transcript_biotype "protein_coding"; exon_id "ENSRNOE00000698158"; exon_version "1";
10	ensembl	five_prime_utr	90656724	90656844	0	+	.	gene_id "ENSRNOG00000006285"; gene_version "8"; transcript_id "ENSRNOT00000066484"; transcript_version "4"; gene_name "Tlk2"; gene_source "ensembl"; gene_biotype "protein_coding"; transcript_name "Tlk2-201"; transcript_source "ensembl"; transcript_biotype "protein_coding";
10	ensembl	exon	90656724	90656844	0	+	.	gene_id "ENSRNOG00000006285"; gene_version "8"; transcript_id "ENSRNOT00000120296"; transcript_version "2"; exon_number "1"; gene_name "Tlk2"; gene_source "ensembl"; gene_biotype "protein_coding"; transcript_name "Tlk2-205"; transcript_source "ensembl"; transcript_biotype "protein_coding"; exon_id "ENSRNOE00000698158"; exon_version "1";
10	ensembl	five_prime_utr	90656724	90656844	0	+	.	gene_id "ENSRNOG00000006285"; gene_version "8"; transcript_id "ENSRNOT00000120296"; transcript_version "2"; gene_name "Tlk2"; gene_source "ensembl"; gene_biotype "protein_coding"; transcript_name "Tlk2-205"; transcript_source "ensembl"; transcript_biotype "protein_coding";
10	ensembl	transcript	90656724	90748425	0	+	.	gene_id "ENSRNOG00000006285"; gene_version "8"; transcript_id "ENSRNOT00000066484"; transcript_version "4"; gene_name "Tlk2"; gene_source "ensembl"; gene_biotype "protein_coding"; transcript_name "Tlk2-201"; transcript_source "ensembl"; transcript_biotype "protein_coding";
10	ensembl	transcript	90656724	90748425	0	+	.	gene_id "ENSRNOG00000006285"; gene_version "8"; transcript_id "ENSRNOT00000120296"; transcript_version "2"; gene_name "Tlk2"; gene_source "ensembl"; gene_biotype "protein_coding"; transcript_name "Tlk2-205"; transcript_source "ensembl"; transcript_biotype "protein_coding";
10	ensembl	exon	90657169	90657210	0	+	.	gene_id "ENSRNOG00000006285"; gene_version "8"; transcript_id "ENSRNOT00000066484"; transcript_version "4"; exon_number "2"; gene_name "Tlk2"; gene_source "ensembl"; gene_biotype "protein_coding"; transcript_name "Tlk2-201"; transcript_source "ensembl"; transcript_biotype "protein_coding"; exon_id "ENSRNOE00000801087"; exon_version "1";
10	ensembl	five_prime_utr	90657169	90657210	0	+	.	gene_id "ENSRNOG00000006285"; gene_version "8"; transcript_id "ENSRNOT00000066484"; transcript_version "4"; gene_name "Tlk2"; gene_source "ensembl"; gene_biotype "protein_coding"; transcript_name "Tlk2-201"; transcript_source "ensembl"; transcript_biotype "protein_coding";
10	ensembl	exon	90657169	90657210	0	+	.	gene_id "ENSRNOG00000006285"; gene_version "8"; transcript_id "ENSRNOT00000120296"; transcript_version "2"; exon_number "2"; gene_name "Tlk2"; gene_source "ensembl"; gene_biotype "protein_coding"; transcript_name "Tlk2-205"; transcript_source "ensembl"; transcript_biotype "protein_coding"; exon_id "ENSRNOE00000801087"; exon_version "1";
10	ensembl	five_prime_utr	90657169	90657210	0	+	.	gene_id "ENSRNOG00000006285"; gene_version "8"; transcript_id "ENSRNOT00000120296"; transcript_version "2"; gene_name "Tlk2"; gene_source "ensembl"; gene_biotype "protein_coding"; transcript_name "Tlk2-205"; transcript_source "ensembl"; transcript_biotype "protein_coding";
10	ensembl	five_prime_utr	90657187	90657385	0	+	.	gene_id "ENSRNOG00000006285"; gene_version "8"; transcript_id "ENSRNOT00000106328"; transcript_version "2"; gene_name "Tlk2"; gene_source "ensembl"; gene_biotype "protein_coding"; transcript_name "Tlk2-203"; transcript_source "ensembl"; transcript_biotype "protein_coding"; tag "Ensembl_canonical";
10	ensembl	exon	90657187	90657509	0	+	.	gene_id "ENSRNOG00000006285"; gene_version "8"; transcript_id "ENSRNOT00000106328"; transcript_version "2"; exon_number "1"; gene_name "Tlk2"; gene_source "ensembl"; gene_biotype "protein_coding"; transcript_name "Tlk2-203"; transcript_source "ensembl"; transcript_biotype "protein_coding"; exon_id "ENSRNOE00000755119"; exon_version "1"; tag "Ensembl_canonical";
10	ensembl	transcript	90657187	90748426	0	+	.	gene_id "ENSRNOG00000006285"; gene_version "8"; transcript_id "ENSRNOT00000106328"; transcript_version "2"; gene_name "Tlk2"; gene_source "ensembl"; gene_biotype "protein_coding"; transcript_name "Tlk2-203"; transcript_source "ensembl"; transcript_biotype "protein_coding"; tag "Ensembl_canonical";
10	ensembl	five_prime_utr	90657241	90657385	0	+	.	gene_id "ENSRNOG00000006285"; gene_version "8"; transcript_id "ENSRNOT00000118444"; transcript_version "2"; gene_name "Tlk2"; gene_source "ensembl"; gene_biotype "protein_coding"; transcript_name "Tlk2-204"; transcript_source "ensembl"; transcript_biotype "protein_coding";
10	ensembl	exon	90657241	90657509	0	+	.	gene_id "ENSRNOG00000006285"; gene_version "8"; transcript_id "ENSRNOT00000118444"; transcript_version "2"; exon_number "1"; gene_name "Tlk2"; gene_source "ensembl"; gene_biotype "protein_coding"; transcript_name "Tlk2-204"; transcript_source "ensembl"; transcript_biotype "protein_coding"; exon_id "ENSRNOE00000768710"; exon_version "1";
10	ensembl	transcript	90657241	90748428	0	+	.	gene_id "ENSRNOG00000006285"; gene_version "8"; transcript_id "ENSRNOT00000118444"; transcript_version "2"; gene_name "Tlk2"; gene_source "ensembl"; gene_biotype "protein_coding"; transcript_name "Tlk2-204"; transcript_source "ensembl"; transcript_biotype "protein_coding";
10	ensembl	start_codon	90657386	90657388	0	+	0	gene_id "ENSRNOG00000006285"; gene_version "8"; transcript_id "ENSRNOT00000118444"; transcript_version "2"; exon_number "1"; gene_name "Tlk2"; gene_source "ensembl"; gene_biotype "protein_coding"; transcript_name "Tlk2-204"; transcript_source "ensembl"; transcript_biotype "protein_coding";
10	ensembl	start_codon	90657386	90657388	0	+	0	gene_id "ENSRNOG00000006285"; gene_version "8"; transcript_id "ENSRNOT00000106328"; transcript_version "2"; exon_number "1"; gene_name "Tlk2"; gene_source "ensembl"; gene_biotype "protein_coding"; transcript_name "Tlk2-203"; transcript_source "ensembl"; transcript_biotype "protein_coding"; tag "Ensembl_canonical";
10	ensembl	CDS	90657386	90657509	0	+	0	gene_id "ENSRNOG00000006285"; gene_version "8"; transcript_id "ENSRNOT00000118444"; transcript_version "2"; exon_number "1"; gene_name "Tlk2"; gene_source "ensembl"; gene_biotype "protein_coding"; transcript_name "Tlk2-204"; transcript_source "ensembl"; transcript_biotype "protein_coding"; protein_id "ENSRNOP00000091443"; protein_version "2";
10	ensembl	CDS	90657386	90657509	0	+	0	gene_id "ENSRNOG00000006285"; gene_version "8"; transcript_id "ENSRNOT00000106328"; transcript_version "2"; exon_number "1"; gene_name "Tlk2"; gene_source "ensembl"; gene_biotype "protein_coding"; transcript_name "Tlk2-203"; transcript_source "ensembl"; transcript_biotype "protein_coding"; protein_id "ENSRNOP00000084710"; protein_version "2"; tag "Ensembl_canonical";
10	sraer114_es	exon	90657395	90657637	3.19185407060505	+	.	gene_id "ENSRNOG00000006285"; transcript_id "ENSRNOG00000006285_tx_31"; exon_id "10_90657395_90657637_+"; exonnum "1"; txlen "3310";
10	sraer114_es	exon	90657395	90657637	3.19185407060505	+	.	gene_id "ENSRNOG00000006285"; transcript_id "ENSRNOG00000006285_tx_32"; exon_id "10_90657395_90657637_+"; exonnum "1"; txlen "3406";
10	ensembl	five_prime_utr	90659105	90659106	0	+	.	gene_id "ENSRNOG00000006285"; gene_version "8"; transcript_id "ENSRNOT00000066484"; transcript_version "4"; gene_name "Tlk2"; gene_source "ensembl"; gene_biotype "protein_coding"; transcript_name "Tlk2-201"; transcript_source "ensembl"; transcript_biotype "protein_coding";
10	ensembl	five_prime_utr	90659105	90659106	0	+	.	gene_id "ENSRNOG00000006285"; gene_version "8"; transcript_id "ENSRNOT00000120296"; transcript_version "2"; gene_name "Tlk2"; gene_source "ensembl"; gene_biotype "protein_coding"; transcript_name "Tlk2-205"; transcript_source "ensembl"; transcript_biotype "protein_coding";
10	ensembl	five_prime_utr	90659105	90659106	0	+	.	gene_id "ENSRNOG00000006285"; gene_version "8"; transcript_id "ENSRNOT00000163614"; transcript_version "1"; gene_name "Tlk2"; gene_source "ensembl"; gene_biotype "protein_coding"; transcript_name "Tlk2-208"; transcript_source "ensembl"; transcript_biotype "protein_coding";
10	ensembl	five_prime_utr	90659105	90659106	0	+	.	gene_id "ENSRNOG00000006285"; gene_version "8"; transcript_id "ENSRNOT00000164499"; transcript_version "1"; gene_name "Tlk2"; gene_source "ensembl"; gene_biotype "protein_coding"; transcript_name "Tlk2-209"; transcript_source "ensembl"; transcript_biotype "protein_coding";
10	ensembl	five_prime_utr	90659105	90659106	0	+	.	gene_id "ENSRNOG00000006285"; gene_version "8"; transcript_id "ENSRNOT00000096733"; transcript_version "2"; gene_name "Tlk2"; gene_source "ensembl"; gene_biotype "protein_coding"; transcript_name "Tlk2-202"; transcript_source "ensembl"; transcript_biotype "protein_coding";
10	ensembl	exon	90659105	90659187	0	+	.	gene_id "ENSRNOG00000006285"; gene_version "8"; transcript_id "ENSRNOT00000118444"; transcript_version "2"; exon_number "2"; gene_name "Tlk2"; gene_source "ensembl"; gene_biotype "protein_coding"; transcript_name "Tlk2-204"; transcript_source "ensembl"; transcript_biotype "protein_coding"; exon_id "ENSRNOE00000719121"; exon_version "1";
10	ensembl	CDS	90659105	90659187	0	+	2	gene_id "ENSRNOG00000006285"; gene_version "8"; transcript_id "ENSRNOT00000118444"; transcript_version "2"; exon_number "2"; gene_name "Tlk2"; gene_source "ensembl"; gene_biotype "protein_coding"; transcript_name "Tlk2-204"; transcript_source "ensembl"; transcript_biotype "protein_coding"; protein_id "ENSRNOP00000091443"; protein_version "2";
10	ensembl	exon	90659105	90659187	0	+	.	gene_id "ENSRNOG00000006285"; gene_version "8"; transcript_id "ENSRNOT00000106328"; transcript_version "2"; exon_number "2"; gene_name "Tlk2"; gene_source "ensembl"; gene_biotype "protein_coding"; transcript_name "Tlk2-203"; transcript_source "ensembl"; transcript_biotype "protein_coding"; exon_id "ENSRNOE00000719121"; exon_version "1"; tag "Ensembl_canonical";
10	ensembl	CDS	90659105	90659187	0	+	2	gene_id "ENSRNOG00000006285"; gene_version "8"; transcript_id "ENSRNOT00000106328"; transcript_version "2"; exon_number "2"; gene_name "Tlk2"; gene_source "ensembl"; gene_biotype "protein_coding"; transcript_name "Tlk2-203"; transcript_source "ensembl"; transcript_biotype "protein_coding"; protein_id "ENSRNOP00000084710"; protein_version "2"; tag "Ensembl_canonical";
10	ensembl	exon	90659105	90659187	0	+	.	gene_id "ENSRNOG00000006285"; gene_version "8"; transcript_id "ENSRNOT00000066484"; transcript_version "4"; exon_number "3"; gene_name "Tlk2"; gene_source "ensembl"; gene_biotype "protein_coding"; transcript_name "Tlk2-201"; transcript_source "ensembl"; transcript_biotype "protein_coding"; exon_id "ENSRNOE00000682649"; exon_version "1";
10	ensembl	exon	90659105	90659187	0	+	.	gene_id "ENSRNOG00000006285"; gene_version "8"; transcript_id "ENSRNOT00000120296"; transcript_version "2"; exon_number "3"; gene_name "Tlk2"; gene_source "ensembl"; gene_biotype "protein_coding"; transcript_name "Tlk2-205"; transcript_source "ensembl"; transcript_biotype "protein_coding"; exon_id "ENSRNOE00000682649"; exon_version "1";
10	ensembl	exon	90659105	90659187	0	+	.	gene_id "ENSRNOG00000006285"; gene_version "8"; transcript_id "ENSRNOT00000163614"; transcript_version "1"; exon_number "2"; gene_name "Tlk2"; gene_source "ensembl"; gene_biotype "protein_coding"; transcript_name "Tlk2-208"; transcript_source "ensembl"; transcript_biotype "protein_coding"; exon_id "ENSRNOE00000682649"; exon_version "1";
10	ensembl	exon	90659105	90659187	0	+	.	gene_id "ENSRNOG00000006285"; gene_version "8"; transcript_id "ENSRNOT00000164499"; transcript_version "1"; exon_number "2"; gene_name "Tlk2"; gene_source "ensembl"; gene_biotype "protein_coding"; transcript_name "Tlk2-209"; transcript_source "ensembl"; transcript_biotype "protein_coding"; exon_id "ENSRNOE00000682649"; exon_version "1";
10	ensembl	exon	90659105	90659187	0	+	.	gene_id "ENSRNOG00000006285"; gene_version "8"; transcript_id "ENSRNOT00000096733"; transcript_version "2"; exon_number "2"; gene_name "Tlk2"; gene_source "ensembl"; gene_biotype "protein_coding"; transcript_name "Tlk2-202"; transcript_source "ensembl"; transcript_biotype "protein_coding"; exon_id "ENSRNOE00000682649"; exon_version "1";
10	ENSEMBL114_rn	exon	90659105	90659187	3.19185407060505	+	.	gene_id "ENSRNOG00000006285"; transcript_id "ENSRNOG00000006285_tx_31"; exon_id "10_90659105_90659187_+"; exonnum "2"; txlen "3310";
10	ENSEMBL114_rn	exon	90659105	90659187	3.19185407060505	+	.	gene_id "ENSRNOG00000006285"; transcript_id "ENSRNOG00000006285_tx_32"; exon_id "10_90659105_90659187_+"; exonnum "2"; txlen "3406";
10	ensembl	start_codon	90659107	90659109	0	+	0	gene_id "ENSRNOG00000006285"; gene_version "8"; transcript_id "ENSRNOT00000066484"; transcript_version "4"; exon_number "3"; gene_name "Tlk2"; gene_source "ensembl"; gene_biotype "protein_coding"; transcript_name "Tlk2-201"; transcript_source "ensembl"; transcript_biotype "protein_coding";
10	ensembl	start_codon	90659107	90659109	0	+	0	gene_id "ENSRNOG00000006285"; gene_version "8"; transcript_id "ENSRNOT00000120296"; transcript_version "2"; exon_number "3"; gene_name "Tlk2"; gene_source "ensembl"; gene_biotype "protein_coding"; transcript_name "Tlk2-205"; transcript_source "ensembl"; transcript_biotype "protein_coding";
10	ensembl	start_codon	90659107	90659109	0	+	0	gene_id "ENSRNOG00000006285"; gene_version "8"; transcript_id "ENSRNOT00000163614"; transcript_version "1"; exon_number "2"; gene_name "Tlk2"; gene_source "ensembl"; gene_biotype "protein_coding"; transcript_name "Tlk2-208"; transcript_source "ensembl"; transcript_biotype "protein_coding";
10	ensembl	start_codon	90659107	90659109	0	+	0	gene_id "ENSRNOG00000006285"; gene_version "8"; transcript_id "ENSRNOT00000164499"; transcript_version "1"; exon_number "2"; gene_name "Tlk2"; gene_source "ensembl"; gene_biotype "protein_coding"; transcript_name "Tlk2-209"; transcript_source "ensembl"; transcript_biotype "protein_coding";
10	ensembl	start_codon	90659107	90659109	0	+	0	gene_id "ENSRNOG00000006285"; gene_version "8"; transcript_id "ENSRNOT00000096733"; transcript_version "2"; exon_number "2"; gene_name "Tlk2"; gene_source "ensembl"; gene_biotype "protein_coding"; transcript_name "Tlk2-202"; transcript_source "ensembl"; transcript_biotype "protein_coding";
10	ensembl	CDS	90659107	90659187	0	+	0	gene_id "ENSRNOG00000006285"; gene_version "8"; transcript_id "ENSRNOT00000066484"; transcript_version "4"; exon_number "3"; gene_name "Tlk2"; gene_source "ensembl"; gene_biotype "protein_coding"; transcript_name "Tlk2-201"; transcript_source "ensembl"; transcript_biotype "protein_coding"; protein_id "ENSRNOP00000062555"; protein_version "3";
10	ensembl	CDS	90659107	90659187	0	+	0	gene_id "ENSRNOG00000006285"; gene_version "8"; transcript_id "ENSRNOT00000120296"; transcript_version "2"; exon_number "3"; gene_name "Tlk2"; gene_source "ensembl"; gene_biotype "protein_coding"; transcript_name "Tlk2-205"; transcript_source "ensembl"; transcript_biotype "protein_coding"; protein_id "ENSRNOP00000096955"; protein_version "1";
10	ensembl	CDS	90659107	90659187	0	+	0	gene_id "ENSRNOG00000006285"; gene_version "8"; transcript_id "ENSRNOT00000163614"; transcript_version "1"; exon_number "2"; gene_name "Tlk2"; gene_source "ensembl"; gene_biotype "protein_coding"; transcript_name "Tlk2-208"; transcript_source "ensembl"; transcript_biotype "protein_coding"; protein_id "ENSRNOP00000100910"; protein_version "1";
10	ensembl	CDS	90659107	90659187	0	+	0	gene_id "ENSRNOG00000006285"; gene_version "8"; transcript_id "ENSRNOT00000164499"; transcript_version "1"; exon_number "2"; gene_name "Tlk2"; gene_source "ensembl"; gene_biotype "protein_coding"; transcript_name "Tlk2-209"; transcript_source "ensembl"; transcript_biotype "protein_coding"; protein_id "ENSRNOP00000110258"; protein_version "1";
10	ensembl	CDS	90659107	90659187	0	+	0	gene_id "ENSRNOG00000006285"; gene_version "8"; transcript_id "ENSRNOT00000096733"; transcript_version "2"; exon_number "2"; gene_name "Tlk2"; gene_source "ensembl"; gene_biotype "protein_coding"; transcript_name "Tlk2-202"; transcript_source "ensembl"; transcript_biotype "protein_coding"; protein_id "ENSRNOP00000088191"; protein_version "2";
10	ensembl	exon	90679937	90680008	0	+	.	gene_id "ENSRNOG00000006285"; gene_version "8"; transcript_id "ENSRNOT00000118444"; transcript_version "2"; exon_number "3"; gene_name "Tlk2"; gene_source "ensembl"; gene_biotype "protein_coding"; transcript_name "Tlk2-204"; transcript_source "ensembl"; transcript_biotype "protein_coding"; exon_id "ENSRNOE00000058157"; exon_version "1";
10	ensembl	CDS	90679937	90680008	0	+	0	gene_id "ENSRNOG00000006285"; gene_version "8"; transcript_id "ENSRNOT00000118444"; transcript_version "2"; exon_number "3"; gene_name "Tlk2"; gene_source "ensembl"; gene_biotype "protein_coding"; transcript_name "Tlk2-204"; transcript_source "ensembl"; transcript_biotype "protein_coding"; protein_id "ENSRNOP00000091443"; protein_version "2";
10	ensembl	exon	90679937	90680008	0	+	.	gene_id "ENSRNOG00000006285"; gene_version "8"; transcript_id "ENSRNOT00000106328"; transcript_version "2"; exon_number "3"; gene_name "Tlk2"; gene_source "ensembl"; gene_biotype "protein_coding"; transcript_name "Tlk2-203"; transcript_source "ensembl"; transcript_biotype "protein_coding"; exon_id "ENSRNOE00000058157"; exon_version "1"; tag "Ensembl_canonical";
10	ensembl	CDS	90679937	90680008	0	+	0	gene_id "ENSRNOG00000006285"; gene_version "8"; transcript_id "ENSRNOT00000106328"; transcript_version "2"; exon_number "3"; gene_name "Tlk2"; gene_source "ensembl"; gene_biotype "protein_coding"; transcript_name "Tlk2-203"; transcript_source "ensembl"; transcript_biotype "protein_coding"; protein_id "ENSRNOP00000084710"; protein_version "2"; tag "Ensembl_canonical";
10	ensembl	exon	90679937	90680008	0	+	.	gene_id "ENSRNOG00000006285"; gene_version "8"; transcript_id "ENSRNOT00000066484"; transcript_version "4"; exon_number "4"; gene_name "Tlk2"; gene_source "ensembl"; gene_biotype "protein_coding"; transcript_name "Tlk2-201"; transcript_source "ensembl"; transcript_biotype "protein_coding"; exon_id "ENSRNOE00000058157"; exon_version "1";
10	ensembl	CDS	90679937	90680008	0	+	0	gene_id "ENSRNOG00000006285"; gene_version "8"; transcript_id "ENSRNOT00000066484"; transcript_version "4"; exon_number "4"; gene_name "Tlk2"; gene_source "ensembl"; gene_biotype "protein_coding"; transcript_name "Tlk2-201"; transcript_source "ensembl"; transcript_biotype "protein_coding"; protein_id "ENSRNOP00000062555"; protein_version "3";
10	ensembl	exon	90679937	90680008	0	+	.	gene_id "ENSRNOG00000006285"; gene_version "8"; transcript_id "ENSRNOT00000120296"; transcript_version "2"; exon_number "4"; gene_name "Tlk2"; gene_source "ensembl"; gene_biotype "protein_coding"; transcript_name "Tlk2-205"; transcript_source "ensembl"; transcript_biotype "protein_coding"; exon_id "ENSRNOE00000058157"; exon_version "1";
10	ensembl	CDS	90679937	90680008	0	+	0	gene_id "ENSRNOG00000006285"; gene_version "8"; transcript_id "ENSRNOT00000120296"; transcript_version "2"; exon_number "4"; gene_name "Tlk2"; gene_source "ensembl"; gene_biotype "protein_coding"; transcript_name "Tlk2-205"; transcript_source "ensembl"; transcript_biotype "protein_coding"; protein_id "ENSRNOP00000096955"; protein_version "1";
10	ensembl	exon	90679937	90680008	0	+	.	gene_id "ENSRNOG00000006285"; gene_version "8"; transcript_id "ENSRNOT00000164499"; transcript_version "1"; exon_number "3"; gene_name "Tlk2"; gene_source "ensembl"; gene_biotype "protein_coding"; transcript_name "Tlk2-209"; transcript_source "ensembl"; transcript_biotype "protein_coding"; exon_id "ENSRNOE00000058157"; exon_version "1";
10	ensembl	CDS	90679937	90680008	0	+	0	gene_id "ENSRNOG00000006285"; gene_version "8"; transcript_id "ENSRNOT00000164499"; transcript_version "1"; exon_number "3"; gene_name "Tlk2"; gene_source "ensembl"; gene_biotype "protein_coding"; transcript_name "Tlk2-209"; transcript_source "ensembl"; transcript_biotype "protein_coding"; protein_id "ENSRNOP00000110258"; protein_version "1";
10	ensembl	exon	90679937	90680008	0	+	.	gene_id "ENSRNOG00000006285"; gene_version "8"; transcript_id "ENSRNOT00000096733"; transcript_version "2"; exon_number "3"; gene_name "Tlk2"; gene_source "ensembl"; gene_biotype "protein_coding"; transcript_name "Tlk2-202"; transcript_source "ensembl"; transcript_biotype "protein_coding"; exon_id "ENSRNOE00000058157"; exon_version "1";
10	ensembl	CDS	90679937	90680008	0	+	0	gene_id "ENSRNOG00000006285"; gene_version "8"; transcript_id "ENSRNOT00000096733"; transcript_version "2"; exon_number "3"; gene_name "Tlk2"; gene_source "ensembl"; gene_biotype "protein_coding"; transcript_name "Tlk2-202"; transcript_source "ensembl"; transcript_biotype "protein_coding"; protein_id "ENSRNOP00000088191"; protein_version "2";
10	ENSEMBL114_rn	exon	90679937	90680008	3.19185407060505	+	.	gene_id "ENSRNOG00000006285"; transcript_id "ENSRNOG00000006285_tx_31"; exon_id "10_90679937_90680008_+"; exonnum "3"; txlen "3310";
10	ENSEMBL114_rn	exon	90679937	90680008	3.19185407060505	+	.	gene_id "ENSRNOG00000006285"; transcript_id "ENSRNOG00000006285_tx_32"; exon_id "10_90679937_90680008_+"; exonnum "3"; txlen "3406";
10	ensembl	exon	90680951	90681020	0	+	.	gene_id "ENSRNOG00000006285"; gene_version "8"; transcript_id "ENSRNOT00000106328"; transcript_version "2"; exon_number "4"; gene_name "Tlk2"; gene_source "ensembl"; gene_biotype "protein_coding"; transcript_name "Tlk2-203"; transcript_source "ensembl"; transcript_biotype "protein_coding"; exon_id "ENSRNOE00000058220"; exon_version "1"; tag "Ensembl_canonical";
10	ensembl	CDS	90680951	90681020	0	+	0	gene_id "ENSRNOG00000006285"; gene_version "8"; transcript_id "ENSRNOT00000106328"; transcript_version "2"; exon_number "4"; gene_name "Tlk2"; gene_source "ensembl"; gene_biotype "protein_coding"; transcript_name "Tlk2-203"; transcript_source "ensembl"; transcript_biotype "protein_coding"; protein_id "ENSRNOP00000084710"; protein_version "2"; tag "Ensembl_canonical";
10	ensembl	exon	90680951	90681020	0	+	.	gene_id "ENSRNOG00000006285"; gene_version "8"; transcript_id "ENSRNOT00000066484"; transcript_version "4"; exon_number "5"; gene_name "Tlk2"; gene_source "ensembl"; gene_biotype "protein_coding"; transcript_name "Tlk2-201"; transcript_source "ensembl"; transcript_biotype "protein_coding"; exon_id "ENSRNOE00000058220"; exon_version "1";
10	ensembl	CDS	90680951	90681020	0	+	0	gene_id "ENSRNOG00000006285"; gene_version "8"; transcript_id "ENSRNOT00000066484"; transcript_version "4"; exon_number "5"; gene_name "Tlk2"; gene_source "ensembl"; gene_biotype "protein_coding"; transcript_name "Tlk2-201"; transcript_source "ensembl"; transcript_biotype "protein_coding"; protein_id "ENSRNOP00000062555"; protein_version "3";
10	ensembl	exon	90680951	90681020	0	+	.	gene_id "ENSRNOG00000006285"; gene_version "8"; transcript_id "ENSRNOT00000164499"; transcript_version "1"; exon_number "4"; gene_name "Tlk2"; gene_source "ensembl"; gene_biotype "protein_coding"; transcript_name "Tlk2-209"; transcript_source "ensembl"; transcript_biotype "protein_coding"; exon_id "ENSRNOE00000058220"; exon_version "1";
10	ensembl	CDS	90680951	90681020	0	+	0	gene_id "ENSRNOG00000006285"; gene_version "8"; transcript_id "ENSRNOT00000164499"; transcript_version "1"; exon_number "4"; gene_name "Tlk2"; gene_source "ensembl"; gene_biotype "protein_coding"; transcript_name "Tlk2-209"; transcript_source "ensembl"; transcript_biotype "protein_coding"; protein_id "ENSRNOP00000110258"; protein_version "1";
10	ensembl	exon	90680951	90681020	0	+	.	gene_id "ENSRNOG00000006285"; gene_version "8"; transcript_id "ENSRNOT00000096733"; transcript_version "2"; exon_number "4"; gene_name "Tlk2"; gene_source "ensembl"; gene_biotype "protein_coding"; transcript_name "Tlk2-202"; transcript_source "ensembl"; transcript_biotype "protein_coding"; exon_id "ENSRNOE00000058220"; exon_version "1";
10	ensembl	CDS	90680951	90681020	0	+	0	gene_id "ENSRNOG00000006285"; gene_version "8"; transcript_id "ENSRNOT00000096733"; transcript_version "2"; exon_number "4"; gene_name "Tlk2"; gene_source "ensembl"; gene_biotype "protein_coding"; transcript_name "Tlk2-202"; transcript_source "ensembl"; transcript_biotype "protein_coding"; protein_id "ENSRNOP00000088191"; protein_version "2";
10	ENSEMBL114_rn	exon	90680951	90681020	3.19185407060505	+	.	gene_id "ENSRNOG00000006285"; transcript_id "ENSRNOG00000006285_tx_31"; exon_id "10_90680951_90681020_+"; exonnum "4"; txlen "3310";
10	ENSEMBL114_rn	exon	90680951	90681020	3.19185407060505	+	.	gene_id "ENSRNOG00000006285"; transcript_id "ENSRNOG00000006285_tx_32"; exon_id "10_90680951_90681020_+"; exonnum "4"; txlen "3406";
10	ensembl	exon	90680951	90681049	0	+	.	gene_id "ENSRNOG00000006285"; gene_version "8"; transcript_id "ENSRNOT00000120296"; transcript_version "2"; exon_number "5"; gene_name "Tlk2"; gene_source "ensembl"; gene_biotype "protein_coding"; transcript_name "Tlk2-205"; transcript_source "ensembl"; transcript_biotype "protein_coding"; exon_id "ENSRNOE00000653570"; exon_version "1";
10	ensembl	CDS	90680951	90681049	0	+	0	gene_id "ENSRNOG00000006285"; gene_version "8"; transcript_id "ENSRNOT00000120296"; transcript_version "2"; exon_number "5"; gene_name "Tlk2"; gene_source "ensembl"; gene_biotype "protein_coding"; transcript_name "Tlk2-205"; transcript_source "ensembl"; transcript_biotype "protein_coding"; protein_id "ENSRNOP00000096955"; protein_version "1";
10	ensembl	exon	90681871	90681914	0	+	.	gene_id "ENSRNOG00000006285"; gene_version "8"; transcript_id "ENSRNOT00000106328"; transcript_version "2"; exon_number "5"; gene_name "Tlk2"; gene_source "ensembl"; gene_biotype "protein_coding"; transcript_name "Tlk2-203"; transcript_source "ensembl"; transcript_biotype "protein_coding"; exon_id "ENSRNOE00000058284"; exon_version "1"; tag "Ensembl_canonical";
10	ensembl	CDS	90681871	90681914	0	+	2	gene_id "ENSRNOG00000006285"; gene_version "8"; transcript_id "ENSRNOT00000106328"; transcript_version "2"; exon_number "5"; gene_name "Tlk2"; gene_source "ensembl"; gene_biotype "protein_coding"; transcript_name "Tlk2-203"; transcript_source "ensembl"; transcript_biotype "protein_coding"; protein_id "ENSRNOP00000084710"; protein_version "2"; tag "Ensembl_canonical";
10	ensembl	exon	90681871	90681914	0	+	.	gene_id "ENSRNOG00000006285"; gene_version "8"; transcript_id "ENSRNOT00000066484"; transcript_version "4"; exon_number "6"; gene_name "Tlk2"; gene_source "ensembl"; gene_biotype "protein_coding"; transcript_name "Tlk2-201"; transcript_source "ensembl"; transcript_biotype "protein_coding"; exon_id "ENSRNOE00000058284"; exon_version "1";
10	ensembl	CDS	90681871	90681914	0	+	2	gene_id "ENSRNOG00000006285"; gene_version "8"; transcript_id "ENSRNOT00000066484"; transcript_version "4"; exon_number "6"; gene_name "Tlk2"; gene_source "ensembl"; gene_biotype "protein_coding"; transcript_name "Tlk2-201"; transcript_source "ensembl"; transcript_biotype "protein_coding"; protein_id "ENSRNOP00000062555"; protein_version "3";
10	ensembl	exon	90681871	90681914	0	+	.	gene_id "ENSRNOG00000006285"; gene_version "8"; transcript_id "ENSRNOT00000164499"; transcript_version "1"; exon_number "5"; gene_name "Tlk2"; gene_source "ensembl"; gene_biotype "protein_coding"; transcript_name "Tlk2-209"; transcript_source "ensembl"; transcript_biotype "protein_coding"; exon_id "ENSRNOE00000058284"; exon_version "1";
10	ensembl	CDS	90681871	90681914	0	+	2	gene_id "ENSRNOG00000006285"; gene_version "8"; transcript_id "ENSRNOT00000164499"; transcript_version "1"; exon_number "5"; gene_name "Tlk2"; gene_source "ensembl"; gene_biotype "protein_coding"; transcript_name "Tlk2-209"; transcript_source "ensembl"; transcript_biotype "protein_coding"; protein_id "ENSRNOP00000110258"; protein_version "1";
10	ensembl	exon	90681871	90681914	0	+	.	gene_id "ENSRNOG00000006285"; gene_version "8"; transcript_id "ENSRNOT00000096733"; transcript_version "2"; exon_number "5"; gene_name "Tlk2"; gene_source "ensembl"; gene_biotype "protein_coding"; transcript_name "Tlk2-202"; transcript_source "ensembl"; transcript_biotype "protein_coding"; exon_id "ENSRNOE00000058284"; exon_version "1";
10	ensembl	CDS	90681871	90681914	0	+	2	gene_id "ENSRNOG00000006285"; gene_version "8"; transcript_id "ENSRNOT00000096733"; transcript_version "2"; exon_number "5"; gene_name "Tlk2"; gene_source "ensembl"; gene_biotype "protein_coding"; transcript_name "Tlk2-202"; transcript_source "ensembl"; transcript_biotype "protein_coding"; protein_id "ENSRNOP00000088191"; protein_version "2";
10	ENSEMBL114_rn	exon	90681871	90681914	3.19185407060505	+	.	gene_id "ENSRNOG00000006285"; transcript_id "ENSRNOG00000006285_tx_31"; exon_id "10_90681871_90681914_+"; exonnum "5"; txlen "3310";
10	ENSEMBL114_rn	exon	90681871	90681914	3.19185407060505	+	.	gene_id "ENSRNOG00000006285"; transcript_id "ENSRNOG00000006285_tx_32"; exon_id "10_90681871_90681914_+"; exonnum "5"; txlen "3406";
10	ensembl	exon	90682642	90682737	0	+	.	gene_id "ENSRNOG00000006285"; gene_version "8"; transcript_id "ENSRNOT00000106328"; transcript_version "2"; exon_number "6"; gene_name "Tlk2"; gene_source "ensembl"; gene_biotype "protein_coding"; transcript_name "Tlk2-203"; transcript_source "ensembl"; transcript_biotype "protein_coding"; exon_id "ENSRNOE00000058336"; exon_version "1"; tag "Ensembl_canonical";
10	ensembl	CDS	90682642	90682737	0	+	0	gene_id "ENSRNOG00000006285"; gene_version "8"; transcript_id "ENSRNOT00000106328"; transcript_version "2"; exon_number "6"; gene_name "Tlk2"; gene_source "ensembl"; gene_biotype "protein_coding"; transcript_name "Tlk2-203"; transcript_source "ensembl"; transcript_biotype "protein_coding"; protein_id "ENSRNOP00000084710"; protein_version "2"; tag "Ensembl_canonical";
10	ensembl	exon	90682642	90682737	0	+	.	gene_id "ENSRNOG00000006285"; gene_version "8"; transcript_id "ENSRNOT00000066484"; transcript_version "4"; exon_number "7"; gene_name "Tlk2"; gene_source "ensembl"; gene_biotype "protein_coding"; transcript_name "Tlk2-201"; transcript_source "ensembl"; transcript_biotype "protein_coding"; exon_id "ENSRNOE00000058336"; exon_version "1";
10	ensembl	CDS	90682642	90682737	0	+	0	gene_id "ENSRNOG00000006285"; gene_version "8"; transcript_id "ENSRNOT00000066484"; transcript_version "4"; exon_number "7"; gene_name "Tlk2"; gene_source "ensembl"; gene_biotype "protein_coding"; transcript_name "Tlk2-201"; transcript_source "ensembl"; transcript_biotype "protein_coding"; protein_id "ENSRNOP00000062555"; protein_version "3";
10	ensembl	exon	90682642	90682737	0	+	.	gene_id "ENSRNOG00000006285"; gene_version "8"; transcript_id "ENSRNOT00000120296"; transcript_version "2"; exon_number "6"; gene_name "Tlk2"; gene_source "ensembl"; gene_biotype "protein_coding"; transcript_name "Tlk2-205"; transcript_source "ensembl"; transcript_biotype "protein_coding"; exon_id "ENSRNOE00000058336"; exon_version "1";
10	ensembl	CDS	90682642	90682737	0	+	0	gene_id "ENSRNOG00000006285"; gene_version "8"; transcript_id "ENSRNOT00000120296"; transcript_version "2"; exon_number "6"; gene_name "Tlk2"; gene_source "ensembl"; gene_biotype "protein_coding"; transcript_name "Tlk2-205"; transcript_source "ensembl"; transcript_biotype "protein_coding"; protein_id "ENSRNOP00000096955"; protein_version "1";
10	ENSEMBL114_rn	exon	90682642	90682737	3.19185407060505	+	.	gene_id "ENSRNOG00000006285"; transcript_id "ENSRNOG00000006285_tx_32"; exon_id "10_90682642_90682737_+"; exonnum "6"; txlen "3406";
10	ensembl	five_prime_utr	90683612	90683616	0	+	.	gene_id "ENSRNOG00000006285"; gene_version "8"; transcript_id "ENSRNOT00000136606"; transcript_version "1"; gene_name "Tlk2"; gene_source "ensembl"; gene_biotype "protein_coding"; transcript_name "Tlk2-206"; transcript_source "ensembl"; transcript_biotype "protein_coding";
10	ensembl	exon	90683612	90683793	0	+	.	gene_id "ENSRNOG00000006285"; gene_version "8"; transcript_id "ENSRNOT00000136606"; transcript_version "1"; exon_number "1"; gene_name "Tlk2"; gene_source "ensembl"; gene_biotype "protein_coding"; transcript_name "Tlk2-206"; transcript_source "ensembl"; transcript_biotype "protein_coding"; exon_id "ENSRNOE00000781382"; exon_version "1";
10	ensembl	transcript	90683612	90748428	0	+	.	gene_id "ENSRNOG00000006285"; gene_version "8"; transcript_id "ENSRNOT00000136606"; transcript_version "1"; gene_name "Tlk2"; gene_source "ensembl"; gene_biotype "protein_coding"; transcript_name "Tlk2-206"; transcript_source "ensembl"; transcript_biotype "protein_coding";
10	ensembl	start_codon	90683617	90683619	0	+	0	gene_id "ENSRNOG00000006285"; gene_version "8"; transcript_id "ENSRNOT00000136606"; transcript_version "1"; exon_number "1"; gene_name "Tlk2"; gene_source "ensembl"; gene_biotype "protein_coding"; transcript_name "Tlk2-206"; transcript_source "ensembl"; transcript_biotype "protein_coding";
10	ensembl	CDS	90683617	90683793	0	+	0	gene_id "ENSRNOG00000006285"; gene_version "8"; transcript_id "ENSRNOT00000136606"; transcript_version "1"; exon_number "1"; gene_name "Tlk2"; gene_source "ensembl"; gene_biotype "protein_coding"; transcript_name "Tlk2-206"; transcript_source "ensembl"; transcript_biotype "protein_coding"; protein_id "ENSRNOP00000110291"; protein_version "1";
10	ensembl	five_prime_utr	90684935	90685133	0	+	.	gene_id "ENSRNOG00000006285"; gene_version "8"; transcript_id "ENSRNOT00000139233"; transcript_version "1"; gene_name "Tlk2"; gene_source "ensembl"; gene_biotype "protein_coding"; transcript_name "Tlk2-207"; transcript_source "ensembl"; transcript_biotype "protein_coding";
10	ensembl	exon	90684935	90685193	0	+	.	gene_id "ENSRNOG00000006285"; gene_version "8"; transcript_id "ENSRNOT00000139233"; transcript_version "1"; exon_number "1"; gene_name "Tlk2"; gene_source "ensembl"; gene_biotype "protein_coding"; transcript_name "Tlk2-207"; transcript_source "ensembl"; transcript_biotype "protein_coding"; exon_id "ENSRNOE00000719303"; exon_version "1";
10	ensembl	transcript	90684935	90748428	0	+	.	gene_id "ENSRNOG00000006285"; gene_version "8"; transcript_id "ENSRNOT00000139233"; transcript_version "1"; gene_name "Tlk2"; gene_source "ensembl"; gene_biotype "protein_coding"; transcript_name "Tlk2-207"; transcript_source "ensembl"; transcript_biotype "protein_coding";
10	ensembl	start_codon	90685134	90685136	0	+	0	gene_id "ENSRNOG00000006285"; gene_version "8"; transcript_id "ENSRNOT00000139233"; transcript_version "1"; exon_number "1"; gene_name "Tlk2"; gene_source "ensembl"; gene_biotype "protein_coding"; transcript_name "Tlk2-207"; transcript_source "ensembl"; transcript_biotype "protein_coding";
10	ensembl	CDS	90685134	90685193	0	+	0	gene_id "ENSRNOG00000006285"; gene_version "8"; transcript_id "ENSRNOT00000139233"; transcript_version "1"; exon_number "1"; gene_name "Tlk2"; gene_source "ensembl"; gene_biotype "protein_coding"; transcript_name "Tlk2-207"; transcript_source "ensembl"; transcript_biotype "protein_coding"; protein_id "ENSRNOP00000099586"; protein_version "1";
10	ensembl	exon	90692081	90692134	0	+	.	gene_id "ENSRNOG00000006285"; gene_version "8"; transcript_id "ENSRNOT00000066484"; transcript_version "4"; exon_number "8"; gene_name "Tlk2"; gene_source "ensembl"; gene_biotype "protein_coding"; transcript_name "Tlk2-201"; transcript_source "ensembl"; transcript_biotype "protein_coding"; exon_id "ENSRNOE00000773949"; exon_version "1";
10	ensembl	CDS	90692081	90692134	0	+	0	gene_id "ENSRNOG00000006285"; gene_version "8"; transcript_id "ENSRNOT00000066484"; transcript_version "4"; exon_number "8"; gene_name "Tlk2"; gene_source "ensembl"; gene_biotype "protein_coding"; transcript_name "Tlk2-201"; transcript_source "ensembl"; transcript_biotype "protein_coding"; protein_id "ENSRNOP00000062555"; protein_version "3";
10	ensembl	exon	90692700	90692867	0	+	.	gene_id "ENSRNOG00000006285"; gene_version "8"; transcript_id "ENSRNOT00000139233"; transcript_version "1"; exon_number "2"; gene_name "Tlk2"; gene_source "ensembl"; gene_biotype "protein_coding"; transcript_name "Tlk2-207"; transcript_source "ensembl"; transcript_biotype "protein_coding"; exon_id "ENSRNOE00000058391"; exon_version "1";
10	ensembl	CDS	90692700	90692867	0	+	0	gene_id "ENSRNOG00000006285"; gene_version "8"; transcript_id "ENSRNOT00000139233"; transcript_version "1"; exon_number "2"; gene_name "Tlk2"; gene_source "ensembl"; gene_biotype "protein_coding"; transcript_name "Tlk2-207"; transcript_source "ensembl"; transcript_biotype "protein_coding"; protein_id "ENSRNOP00000099586"; protein_version "1";
10	ensembl	exon	90692700	90692867	0	+	.	gene_id "ENSRNOG00000006285"; gene_version "8"; transcript_id "ENSRNOT00000136606"; transcript_version "1"; exon_number "2"; gene_name "Tlk2"; gene_source "ensembl"; gene_biotype "protein_coding"; transcript_name "Tlk2-206"; transcript_source "ensembl"; transcript_biotype "protein_coding"; exon_id "ENSRNOE00000058391"; exon_version "1";
10	ensembl	CDS	90692700	90692867	0	+	0	gene_id "ENSRNOG00000006285"; gene_version "8"; transcript_id "ENSRNOT00000136606"; transcript_version "1"; exon_number "2"; gene_name "Tlk2"; gene_source "ensembl"; gene_biotype "protein_coding"; transcript_name "Tlk2-206"; transcript_source "ensembl"; transcript_biotype "protein_coding"; protein_id "ENSRNOP00000110291"; protein_version "1";
10	ensembl	exon	90692700	90692867	0	+	.	gene_id "ENSRNOG00000006285"; gene_version "8"; transcript_id "ENSRNOT00000118444"; transcript_version "2"; exon_number "4"; gene_name "Tlk2"; gene_source "ensembl"; gene_biotype "protein_coding"; transcript_name "Tlk2-204"; transcript_source "ensembl"; transcript_biotype "protein_coding"; exon_id "ENSRNOE00000058391"; exon_version "1";
10	ensembl	CDS	90692700	90692867	0	+	0	gene_id "ENSRNOG00000006285"; gene_version "8"; transcript_id "ENSRNOT00000118444"; transcript_version "2"; exon_number "4"; gene_name "Tlk2"; gene_source "ensembl"; gene_biotype "protein_coding"; transcript_name "Tlk2-204"; transcript_source "ensembl"; transcript_biotype "protein_coding"; protein_id "ENSRNOP00000091443"; protein_version "2";
10	ensembl	exon	90692700	90692867	0	+	.	gene_id "ENSRNOG00000006285"; gene_version "8"; transcript_id "ENSRNOT00000106328"; transcript_version "2"; exon_number "7"; gene_name "Tlk2"; gene_source "ensembl"; gene_biotype "protein_coding"; transcript_name "Tlk2-203"; transcript_source "ensembl"; transcript_biotype "protein_coding"; exon_id "ENSRNOE00000058391"; exon_version "1"; tag "Ensembl_canonical";
10	ensembl	CDS	90692700	90692867	0	+	0	gene_id "ENSRNOG00000006285"; gene_version "8"; transcript_id "ENSRNOT00000106328"; transcript_version "2"; exon_number "7"; gene_name "Tlk2"; gene_source "ensembl"; gene_biotype "protein_coding"; transcript_name "Tlk2-203"; transcript_source "ensembl"; transcript_biotype "protein_coding"; protein_id "ENSRNOP00000084710"; protein_version "2"; tag "Ensembl_canonical";
10	ensembl	exon	90692700	90692867	0	+	.	gene_id "ENSRNOG00000006285"; gene_version "8"; transcript_id "ENSRNOT00000066484"; transcript_version "4"; exon_number "9"; gene_name "Tlk2"; gene_source "ensembl"; gene_biotype "protein_coding"; transcript_name "Tlk2-201"; transcript_source "ensembl"; transcript_biotype "protein_coding"; exon_id "ENSRNOE00000058391"; exon_version "1";
10	ensembl	CDS	90692700	90692867	0	+	0	gene_id "ENSRNOG00000006285"; gene_version "8"; transcript_id "ENSRNOT00000066484"; transcript_version "4"; exon_number "9"; gene_name "Tlk2"; gene_source "ensembl"; gene_biotype "protein_coding"; transcript_name "Tlk2-201"; transcript_source "ensembl"; transcript_biotype "protein_coding"; protein_id "ENSRNOP00000062555"; protein_version "3";
10	ensembl	exon	90692700	90692867	0	+	.	gene_id "ENSRNOG00000006285"; gene_version "8"; transcript_id "ENSRNOT00000120296"; transcript_version "2"; exon_number "7"; gene_name "Tlk2"; gene_source "ensembl"; gene_biotype "protein_coding"; transcript_name "Tlk2-205"; transcript_source "ensembl"; transcript_biotype "protein_coding"; exon_id "ENSRNOE00000058391"; exon_version "1";
10	ensembl	CDS	90692700	90692867	0	+	0	gene_id "ENSRNOG00000006285"; gene_version "8"; transcript_id "ENSRNOT00000120296"; transcript_version "2"; exon_number "7"; gene_name "Tlk2"; gene_source "ensembl"; gene_biotype "protein_coding"; transcript_name "Tlk2-205"; transcript_source "ensembl"; transcript_biotype "protein_coding"; protein_id "ENSRNOP00000096955"; protein_version "1";
10	ensembl	exon	90692700	90692867	0	+	.	gene_id "ENSRNOG00000006285"; gene_version "8"; transcript_id "ENSRNOT00000163614"; transcript_version "1"; exon_number "3"; gene_name "Tlk2"; gene_source "ensembl"; gene_biotype "protein_coding"; transcript_name "Tlk2-208"; transcript_source "ensembl"; transcript_biotype "protein_coding"; exon_id "ENSRNOE00000058391"; exon_version "1";
10	ensembl	CDS	90692700	90692867	0	+	0	gene_id "ENSRNOG00000006285"; gene_version "8"; transcript_id "ENSRNOT00000163614"; transcript_version "1"; exon_number "3"; gene_name "Tlk2"; gene_source "ensembl"; gene_biotype "protein_coding"; transcript_name "Tlk2-208"; transcript_source "ensembl"; transcript_biotype "protein_coding"; protein_id "ENSRNOP00000100910"; protein_version "1";
10	ensembl	exon	90692700	90692867	0	+	.	gene_id "ENSRNOG00000006285"; gene_version "8"; transcript_id "ENSRNOT00000164499"; transcript_version "1"; exon_number "6"; gene_name "Tlk2"; gene_source "ensembl"; gene_biotype "protein_coding"; transcript_name "Tlk2-209"; transcript_source "ensembl"; transcript_biotype "protein_coding"; exon_id "ENSRNOE00000058391"; exon_version "1";
10	ensembl	CDS	90692700	90692867	0	+	0	gene_id "ENSRNOG00000006285"; gene_version "8"; transcript_id "ENSRNOT00000164499"; transcript_version "1"; exon_number "6"; gene_name "Tlk2"; gene_source "ensembl"; gene_biotype "protein_coding"; transcript_name "Tlk2-209"; transcript_source "ensembl"; transcript_biotype "protein_coding"; protein_id "ENSRNOP00000110258"; protein_version "1";
10	ensembl	exon	90692700	90692867	0	+	.	gene_id "ENSRNOG00000006285"; gene_version "8"; transcript_id "ENSRNOT00000096733"; transcript_version "2"; exon_number "6"; gene_name "Tlk2"; gene_source "ensembl"; gene_biotype "protein_coding"; transcript_name "Tlk2-202"; transcript_source "ensembl"; transcript_biotype "protein_coding"; exon_id "ENSRNOE00000058391"; exon_version "1";
10	ensembl	CDS	90692700	90692867	0	+	0	gene_id "ENSRNOG00000006285"; gene_version "8"; transcript_id "ENSRNOT00000096733"; transcript_version "2"; exon_number "6"; gene_name "Tlk2"; gene_source "ensembl"; gene_biotype "protein_coding"; transcript_name "Tlk2-202"; transcript_source "ensembl"; transcript_biotype "protein_coding"; protein_id "ENSRNOP00000088191"; protein_version "2";
10	ENSEMBL114_rn	exon	90692700	90692867	3.19185407060505	+	.	gene_id "ENSRNOG00000006285"; transcript_id "ENSRNOG00000006285_tx_31"; exon_id "10_90692700_90692867_+"; exonnum "6"; txlen "3310";
10	ENSEMBL114_rn	exon	90692700	90692867	3.19185407060505	+	.	gene_id "ENSRNOG00000006285"; transcript_id "ENSRNOG00000006285_tx_32"; exon_id "10_90692700_90692867_+"; exonnum "7"; txlen "3406";
10	ensembl	exon	90705384	90705479	0	+	.	gene_id "ENSRNOG00000006285"; gene_version "8"; transcript_id "ENSRNOT00000139233"; transcript_version "1"; exon_number "3"; gene_name "Tlk2"; gene_source "ensembl"; gene_biotype "protein_coding"; transcript_name "Tlk2-207"; transcript_source "ensembl"; transcript_biotype "protein_coding"; exon_id "ENSRNOE00000058456"; exon_version "1";
10	ensembl	CDS	90705384	90705479	0	+	0	gene_id "ENSRNOG00000006285"; gene_version "8"; transcript_id "ENSRNOT00000139233"; transcript_version "1"; exon_number "3"; gene_name "Tlk2"; gene_source "ensembl"; gene_biotype "protein_coding"; transcript_name "Tlk2-207"; transcript_source "ensembl"; transcript_biotype "protein_coding"; protein_id "ENSRNOP00000099586"; protein_version "1";
10	ensembl	exon	90705384	90705479	0	+	.	gene_id "ENSRNOG00000006285"; gene_version "8"; transcript_id "ENSRNOT00000136606"; transcript_version "1"; exon_number "3"; gene_name "Tlk2"; gene_source "ensembl"; gene_biotype "protein_coding"; transcript_name "Tlk2-206"; transcript_source "ensembl"; transcript_biotype "protein_coding"; exon_id "ENSRNOE00000058456"; exon_version "1";
10	ensembl	CDS	90705384	90705479	0	+	0	gene_id "ENSRNOG00000006285"; gene_version "8"; transcript_id "ENSRNOT00000136606"; transcript_version "1"; exon_number "3"; gene_name "Tlk2"; gene_source "ensembl"; gene_biotype "protein_coding"; transcript_name "Tlk2-206"; transcript_source "ensembl"; transcript_biotype "protein_coding"; protein_id "ENSRNOP00000110291"; protein_version "1";
10	ensembl	exon	90705384	90705479	0	+	.	gene_id "ENSRNOG00000006285"; gene_version "8"; transcript_id "ENSRNOT00000118444"; transcript_version "2"; exon_number "5"; gene_name "Tlk2"; gene_source "ensembl"; gene_biotype "protein_coding"; transcript_name "Tlk2-204"; transcript_source "ensembl"; transcript_biotype "protein_coding"; exon_id "ENSRNOE00000058456"; exon_version "1";
10	ensembl	CDS	90705384	90705479	0	+	0	gene_id "ENSRNOG00000006285"; gene_version "8"; transcript_id "ENSRNOT00000118444"; transcript_version "2"; exon_number "5"; gene_name "Tlk2"; gene_source "ensembl"; gene_biotype "protein_coding"; transcript_name "Tlk2-204"; transcript_source "ensembl"; transcript_biotype "protein_coding"; protein_id "ENSRNOP00000091443"; protein_version "2";
10	ensembl	exon	90705384	90705479	0	+	.	gene_id "ENSRNOG00000006285"; gene_version "8"; transcript_id "ENSRNOT00000106328"; transcript_version "2"; exon_number "8"; gene_name "Tlk2"; gene_source "ensembl"; gene_biotype "protein_coding"; transcript_name "Tlk2-203"; transcript_source "ensembl"; transcript_biotype "protein_coding"; exon_id "ENSRNOE00000058456"; exon_version "1"; tag "Ensembl_canonical";
10	ensembl	CDS	90705384	90705479	0	+	0	gene_id "ENSRNOG00000006285"; gene_version "8"; transcript_id "ENSRNOT00000106328"; transcript_version "2"; exon_number "8"; gene_name "Tlk2"; gene_source "ensembl"; gene_biotype "protein_coding"; transcript_name "Tlk2-203"; transcript_source "ensembl"; transcript_biotype "protein_coding"; protein_id "ENSRNOP00000084710"; protein_version "2"; tag "Ensembl_canonical";
10	ensembl	exon	90705384	90705479	0	+	.	gene_id "ENSRNOG00000006285"; gene_version "8"; transcript_id "ENSRNOT00000066484"; transcript_version "4"; exon_number "10"; gene_name "Tlk2"; gene_source "ensembl"; gene_biotype "protein_coding"; transcript_name "Tlk2-201"; transcript_source "ensembl"; transcript_biotype "protein_coding"; exon_id "ENSRNOE00000058456"; exon_version "1";
10	ensembl	CDS	90705384	90705479	0	+	0	gene_id "ENSRNOG00000006285"; gene_version "8"; transcript_id "ENSRNOT00000066484"; transcript_version "4"; exon_number "10"; gene_name "Tlk2"; gene_source "ensembl"; gene_biotype "protein_coding"; transcript_name "Tlk2-201"; transcript_source "ensembl"; transcript_biotype "protein_coding"; protein_id "ENSRNOP00000062555"; protein_version "3";
10	ensembl	exon	90705384	90705479	0	+	.	gene_id "ENSRNOG00000006285"; gene_version "8"; transcript_id "ENSRNOT00000120296"; transcript_version "2"; exon_number "8"; gene_name "Tlk2"; gene_source "ensembl"; gene_biotype "protein_coding"; transcript_name "Tlk2-205"; transcript_source "ensembl"; transcript_biotype "protein_coding"; exon_id "ENSRNOE00000058456"; exon_version "1";
10	ensembl	CDS	90705384	90705479	0	+	0	gene_id "ENSRNOG00000006285"; gene_version "8"; transcript_id "ENSRNOT00000120296"; transcript_version "2"; exon_number "8"; gene_name "Tlk2"; gene_source "ensembl"; gene_biotype "protein_coding"; transcript_name "Tlk2-205"; transcript_source "ensembl"; transcript_biotype "protein_coding"; protein_id "ENSRNOP00000096955"; protein_version "1";
10	ensembl	exon	90705384	90705479	0	+	.	gene_id "ENSRNOG00000006285"; gene_version "8"; transcript_id "ENSRNOT00000163614"; transcript_version "1"; exon_number "4"; gene_name "Tlk2"; gene_source "ensembl"; gene_biotype "protein_coding"; transcript_name "Tlk2-208"; transcript_source "ensembl"; transcript_biotype "protein_coding"; exon_id "ENSRNOE00000058456"; exon_version "1";
10	ensembl	CDS	90705384	90705479	0	+	0	gene_id "ENSRNOG00000006285"; gene_version "8"; transcript_id "ENSRNOT00000163614"; transcript_version "1"; exon_number "4"; gene_name "Tlk2"; gene_source "ensembl"; gene_biotype "protein_coding"; transcript_name "Tlk2-208"; transcript_source "ensembl"; transcript_biotype "protein_coding"; protein_id "ENSRNOP00000100910"; protein_version "1";
10	ensembl	exon	90705384	90705479	0	+	.	gene_id "ENSRNOG00000006285"; gene_version "8"; transcript_id "ENSRNOT00000164499"; transcript_version "1"; exon_number "7"; gene_name "Tlk2"; gene_source "ensembl"; gene_biotype "protein_coding"; transcript_name "Tlk2-209"; transcript_source "ensembl"; transcript_biotype "protein_coding"; exon_id "ENSRNOE00000058456"; exon_version "1";
10	ensembl	CDS	90705384	90705479	0	+	0	gene_id "ENSRNOG00000006285"; gene_version "8"; transcript_id "ENSRNOT00000164499"; transcript_version "1"; exon_number "7"; gene_name "Tlk2"; gene_source "ensembl"; gene_biotype "protein_coding"; transcript_name "Tlk2-209"; transcript_source "ensembl"; transcript_biotype "protein_coding"; protein_id "ENSRNOP00000110258"; protein_version "1";
10	ENSEMBL114_rn	exon	90705384	90705479	3.19185407060505	+	.	gene_id "ENSRNOG00000006285"; transcript_id "ENSRNOG00000006285_tx_31"; exon_id "10_90705384_90705479_+"; exonnum "7"; txlen "3310";
10	ENSEMBL114_rn	exon	90705384	90705479	3.19185407060505	+	.	gene_id "ENSRNOG00000006285"; transcript_id "ENSRNOG00000006285_tx_32"; exon_id "10_90705384_90705479_+"; exonnum "8"; txlen "3406";
10	ensembl	exon	90706618	90706710	0	+	.	gene_id "ENSRNOG00000006285"; gene_version "8"; transcript_id "ENSRNOT00000139233"; transcript_version "1"; exon_number "4"; gene_name "Tlk2"; gene_source "ensembl"; gene_biotype "protein_coding"; transcript_name "Tlk2-207"; transcript_source "ensembl"; transcript_biotype "protein_coding"; exon_id "ENSRNOE00000058508"; exon_version "1";
10	ensembl	CDS	90706618	90706710	0	+	0	gene_id "ENSRNOG00000006285"; gene_version "8"; transcript_id "ENSRNOT00000139233"; transcript_version "1"; exon_number "4"; gene_name "Tlk2"; gene_source "ensembl"; gene_biotype "protein_coding"; transcript_name "Tlk2-207"; transcript_source "ensembl"; transcript_biotype "protein_coding"; protein_id "ENSRNOP00000099586"; protein_version "1";
10	ensembl	exon	90706618	90706710	0	+	.	gene_id "ENSRNOG00000006285"; gene_version "8"; transcript_id "ENSRNOT00000136606"; transcript_version "1"; exon_number "4"; gene_name "Tlk2"; gene_source "ensembl"; gene_biotype "protein_coding"; transcript_name "Tlk2-206"; transcript_source "ensembl"; transcript_biotype "protein_coding"; exon_id "ENSRNOE00000058508"; exon_version "1";
10	ensembl	CDS	90706618	90706710	0	+	0	gene_id "ENSRNOG00000006285"; gene_version "8"; transcript_id "ENSRNOT00000136606"; transcript_version "1"; exon_number "4"; gene_name "Tlk2"; gene_source "ensembl"; gene_biotype "protein_coding"; transcript_name "Tlk2-206"; transcript_source "ensembl"; transcript_biotype "protein_coding"; protein_id "ENSRNOP00000110291"; protein_version "1";
10	ensembl	exon	90706618	90706710	0	+	.	gene_id "ENSRNOG00000006285"; gene_version "8"; transcript_id "ENSRNOT00000118444"; transcript_version "2"; exon_number "6"; gene_name "Tlk2"; gene_source "ensembl"; gene_biotype "protein_coding"; transcript_name "Tlk2-204"; transcript_source "ensembl"; transcript_biotype "protein_coding"; exon_id "ENSRNOE00000058508"; exon_version "1";
10	ensembl	CDS	90706618	90706710	0	+	0	gene_id "ENSRNOG00000006285"; gene_version "8"; transcript_id "ENSRNOT00000118444"; transcript_version "2"; exon_number "6"; gene_name "Tlk2"; gene_source "ensembl"; gene_biotype "protein_coding"; transcript_name "Tlk2-204"; transcript_source "ensembl"; transcript_biotype "protein_coding"; protein_id "ENSRNOP00000091443"; protein_version "2";
10	ensembl	exon	90706618	90706710	0	+	.	gene_id "ENSRNOG00000006285"; gene_version "8"; transcript_id "ENSRNOT00000106328"; transcript_version "2"; exon_number "9"; gene_name "Tlk2"; gene_source "ensembl"; gene_biotype "protein_coding"; transcript_name "Tlk2-203"; transcript_source "ensembl"; transcript_biotype "protein_coding"; exon_id "ENSRNOE00000058508"; exon_version "1"; tag "Ensembl_canonical";
10	ensembl	CDS	90706618	90706710	0	+	0	gene_id "ENSRNOG00000006285"; gene_version "8"; transcript_id "ENSRNOT00000106328"; transcript_version "2"; exon_number "9"; gene_name "Tlk2"; gene_source "ensembl"; gene_biotype "protein_coding"; transcript_name "Tlk2-203"; transcript_source "ensembl"; transcript_biotype "protein_coding"; protein_id "ENSRNOP00000084710"; protein_version "2"; tag "Ensembl_canonical";
10	ensembl	exon	90706618	90706710	0	+	.	gene_id "ENSRNOG00000006285"; gene_version "8"; transcript_id "ENSRNOT00000066484"; transcript_version "4"; exon_number "11"; gene_name "Tlk2"; gene_source "ensembl"; gene_biotype "protein_coding"; transcript_name "Tlk2-201"; transcript_source "ensembl"; transcript_biotype "protein_coding"; exon_id "ENSRNOE00000058508"; exon_version "1";
10	ensembl	CDS	90706618	90706710	0	+	0	gene_id "ENSRNOG00000006285"; gene_version "8"; transcript_id "ENSRNOT00000066484"; transcript_version "4"; exon_number "11"; gene_name "Tlk2"; gene_source "ensembl"; gene_biotype "protein_coding"; transcript_name "Tlk2-201"; transcript_source "ensembl"; transcript_biotype "protein_coding"; protein_id "ENSRNOP00000062555"; protein_version "3";
10	ensembl	exon	90706618	90706710	0	+	.	gene_id "ENSRNOG00000006285"; gene_version "8"; transcript_id "ENSRNOT00000120296"; transcript_version "2"; exon_number "9"; gene_name "Tlk2"; gene_source "ensembl"; gene_biotype "protein_coding"; transcript_name "Tlk2-205"; transcript_source "ensembl"; transcript_biotype "protein_coding"; exon_id "ENSRNOE00000058508"; exon_version "1";
10	ensembl	CDS	90706618	90706710	0	+	0	gene_id "ENSRNOG00000006285"; gene_version "8"; transcript_id "ENSRNOT00000120296"; transcript_version "2"; exon_number "9"; gene_name "Tlk2"; gene_source "ensembl"; gene_biotype "protein_coding"; transcript_name "Tlk2-205"; transcript_source "ensembl"; transcript_biotype "protein_coding"; protein_id "ENSRNOP00000096955"; protein_version "1";
10	ensembl	exon	90706618	90706710	0	+	.	gene_id "ENSRNOG00000006285"; gene_version "8"; transcript_id "ENSRNOT00000163614"; transcript_version "1"; exon_number "5"; gene_name "Tlk2"; gene_source "ensembl"; gene_biotype "protein_coding"; transcript_name "Tlk2-208"; transcript_source "ensembl"; transcript_biotype "protein_coding"; exon_id "ENSRNOE00000058508"; exon_version "1";
10	ensembl	CDS	90706618	90706710	0	+	0	gene_id "ENSRNOG00000006285"; gene_version "8"; transcript_id "ENSRNOT00000163614"; transcript_version "1"; exon_number "5"; gene_name "Tlk2"; gene_source "ensembl"; gene_biotype "protein_coding"; transcript_name "Tlk2-208"; transcript_source "ensembl"; transcript_biotype "protein_coding"; protein_id "ENSRNOP00000100910"; protein_version "1";
10	ensembl	exon	90706618	90706710	0	+	.	gene_id "ENSRNOG00000006285"; gene_version "8"; transcript_id "ENSRNOT00000164499"; transcript_version "1"; exon_number "8"; gene_name "Tlk2"; gene_source "ensembl"; gene_biotype "protein_coding"; transcript_name "Tlk2-209"; transcript_source "ensembl"; transcript_biotype "protein_coding"; exon_id "ENSRNOE00000058508"; exon_version "1";
10	ensembl	CDS	90706618	90706710	0	+	0	gene_id "ENSRNOG00000006285"; gene_version "8"; transcript_id "ENSRNOT00000164499"; transcript_version "1"; exon_number "8"; gene_name "Tlk2"; gene_source "ensembl"; gene_biotype "protein_coding"; transcript_name "Tlk2-209"; transcript_source "ensembl"; transcript_biotype "protein_coding"; protein_id "ENSRNOP00000110258"; protein_version "1";
10	ENSEMBL114_rn	exon	90706618	90706710	3.19185407060505	+	.	gene_id "ENSRNOG00000006285"; transcript_id "ENSRNOG00000006285_tx_31"; exon_id "10_90706618_90706710_+"; exonnum "8"; txlen "3310";
10	ENSEMBL114_rn	exon	90706618	90706710	3.19185407060505	+	.	gene_id "ENSRNOG00000006285"; transcript_id "ENSRNOG00000006285_tx_32"; exon_id "10_90706618_90706710_+"; exonnum "9"; txlen "3406";
10	ensembl	exon	90711626	90711736	0	+	.	gene_id "ENSRNOG00000006285"; gene_version "8"; transcript_id "ENSRNOT00000139233"; transcript_version "1"; exon_number "5"; gene_name "Tlk2"; gene_source "ensembl"; gene_biotype "protein_coding"; transcript_name "Tlk2-207"; transcript_source "ensembl"; transcript_biotype "protein_coding"; exon_id "ENSRNOE00000299081"; exon_version "1";
10	ensembl	CDS	90711626	90711736	0	+	0	gene_id "ENSRNOG00000006285"; gene_version "8"; transcript_id "ENSRNOT00000139233"; transcript_version "1"; exon_number "5"; gene_name "Tlk2"; gene_source "ensembl"; gene_biotype "protein_coding"; transcript_name "Tlk2-207"; transcript_source "ensembl"; transcript_biotype "protein_coding"; protein_id "ENSRNOP00000099586"; protein_version "1";
10	ensembl	exon	90711626	90711736	0	+	.	gene_id "ENSRNOG00000006285"; gene_version "8"; transcript_id "ENSRNOT00000136606"; transcript_version "1"; exon_number "5"; gene_name "Tlk2"; gene_source "ensembl"; gene_biotype "protein_coding"; transcript_name "Tlk2-206"; transcript_source "ensembl"; transcript_biotype "protein_coding"; exon_id "ENSRNOE00000299081"; exon_version "1";
10	ensembl	CDS	90711626	90711736	0	+	0	gene_id "ENSRNOG00000006285"; gene_version "8"; transcript_id "ENSRNOT00000136606"; transcript_version "1"; exon_number "5"; gene_name "Tlk2"; gene_source "ensembl"; gene_biotype "protein_coding"; transcript_name "Tlk2-206"; transcript_source "ensembl"; transcript_biotype "protein_coding"; protein_id "ENSRNOP00000110291"; protein_version "1";
10	ensembl	exon	90711626	90711736	0	+	.	gene_id "ENSRNOG00000006285"; gene_version "8"; transcript_id "ENSRNOT00000118444"; transcript_version "2"; exon_number "7"; gene_name "Tlk2"; gene_source "ensembl"; gene_biotype "protein_coding"; transcript_name "Tlk2-204"; transcript_source "ensembl"; transcript_biotype "protein_coding"; exon_id "ENSRNOE00000299081"; exon_version "1";
10	ensembl	CDS	90711626	90711736	0	+	0	gene_id "ENSRNOG00000006285"; gene_version "8"; transcript_id "ENSRNOT00000118444"; transcript_version "2"; exon_number "7"; gene_name "Tlk2"; gene_source "ensembl"; gene_biotype "protein_coding"; transcript_name "Tlk2-204"; transcript_source "ensembl"; transcript_biotype "protein_coding"; protein_id "ENSRNOP00000091443"; protein_version "2";
10	ensembl	exon	90711626	90711736	0	+	.	gene_id "ENSRNOG00000006285"; gene_version "8"; transcript_id "ENSRNOT00000106328"; transcript_version "2"; exon_number "10"; gene_name "Tlk2"; gene_source "ensembl"; gene_biotype "protein_coding"; transcript_name "Tlk2-203"; transcript_source "ensembl"; transcript_biotype "protein_coding"; exon_id "ENSRNOE00000299081"; exon_version "1"; tag "Ensembl_canonical";
10	ensembl	CDS	90711626	90711736	0	+	0	gene_id "ENSRNOG00000006285"; gene_version "8"; transcript_id "ENSRNOT00000106328"; transcript_version "2"; exon_number "10"; gene_name "Tlk2"; gene_source "ensembl"; gene_biotype "protein_coding"; transcript_name "Tlk2-203"; transcript_source "ensembl"; transcript_biotype "protein_coding"; protein_id "ENSRNOP00000084710"; protein_version "2"; tag "Ensembl_canonical";
10	ensembl	exon	90711626	90711736	0	+	.	gene_id "ENSRNOG00000006285"; gene_version "8"; transcript_id "ENSRNOT00000066484"; transcript_version "4"; exon_number "12"; gene_name "Tlk2"; gene_source "ensembl"; gene_biotype "protein_coding"; transcript_name "Tlk2-201"; transcript_source "ensembl"; transcript_biotype "protein_coding"; exon_id "ENSRNOE00000299081"; exon_version "1";
10	ensembl	CDS	90711626	90711736	0	+	0	gene_id "ENSRNOG00000006285"; gene_version "8"; transcript_id "ENSRNOT00000066484"; transcript_version "4"; exon_number "12"; gene_name "Tlk2"; gene_source "ensembl"; gene_biotype "protein_coding"; transcript_name "Tlk2-201"; transcript_source "ensembl"; transcript_biotype "protein_coding"; protein_id "ENSRNOP00000062555"; protein_version "3";
10	ensembl	exon	90711626	90711736	0	+	.	gene_id "ENSRNOG00000006285"; gene_version "8"; transcript_id "ENSRNOT00000120296"; transcript_version "2"; exon_number "10"; gene_name "Tlk2"; gene_source "ensembl"; gene_biotype "protein_coding"; transcript_name "Tlk2-205"; transcript_source "ensembl"; transcript_biotype "protein_coding"; exon_id "ENSRNOE00000299081"; exon_version "1";
10	ensembl	CDS	90711626	90711736	0	+	0	gene_id "ENSRNOG00000006285"; gene_version "8"; transcript_id "ENSRNOT00000120296"; transcript_version "2"; exon_number "10"; gene_name "Tlk2"; gene_source "ensembl"; gene_biotype "protein_coding"; transcript_name "Tlk2-205"; transcript_source "ensembl"; transcript_biotype "protein_coding"; protein_id "ENSRNOP00000096955"; protein_version "1";
10	ensembl	exon	90711626	90711736	0	+	.	gene_id "ENSRNOG00000006285"; gene_version "8"; transcript_id "ENSRNOT00000163614"; transcript_version "1"; exon_number "6"; gene_name "Tlk2"; gene_source "ensembl"; gene_biotype "protein_coding"; transcript_name "Tlk2-208"; transcript_source "ensembl"; transcript_biotype "protein_coding"; exon_id "ENSRNOE00000299081"; exon_version "1";
10	ensembl	CDS	90711626	90711736	0	+	0	gene_id "ENSRNOG00000006285"; gene_version "8"; transcript_id "ENSRNOT00000163614"; transcript_version "1"; exon_number "6"; gene_name "Tlk2"; gene_source "ensembl"; gene_biotype "protein_coding"; transcript_name "Tlk2-208"; transcript_source "ensembl"; transcript_biotype "protein_coding"; protein_id "ENSRNOP00000100910"; protein_version "1";
10	ensembl	exon	90711626	90711736	0	+	.	gene_id "ENSRNOG00000006285"; gene_version "8"; transcript_id "ENSRNOT00000164499"; transcript_version "1"; exon_number "9"; gene_name "Tlk2"; gene_source "ensembl"; gene_biotype "protein_coding"; transcript_name "Tlk2-209"; transcript_source "ensembl"; transcript_biotype "protein_coding"; exon_id "ENSRNOE00000299081"; exon_version "1";
10	ensembl	CDS	90711626	90711736	0	+	0	gene_id "ENSRNOG00000006285"; gene_version "8"; transcript_id "ENSRNOT00000164499"; transcript_version "1"; exon_number "9"; gene_name "Tlk2"; gene_source "ensembl"; gene_biotype "protein_coding"; transcript_name "Tlk2-209"; transcript_source "ensembl"; transcript_biotype "protein_coding"; protein_id "ENSRNOP00000110258"; protein_version "1";
10	ensembl	exon	90711626	90711736	0	+	.	gene_id "ENSRNOG00000006285"; gene_version "8"; transcript_id "ENSRNOT00000096733"; transcript_version "2"; exon_number "7"; gene_name "Tlk2"; gene_source "ensembl"; gene_biotype "protein_coding"; transcript_name "Tlk2-202"; transcript_source "ensembl"; transcript_biotype "protein_coding"; exon_id "ENSRNOE00000299081"; exon_version "1";
10	ensembl	CDS	90711626	90711736	0	+	0	gene_id "ENSRNOG00000006285"; gene_version "8"; transcript_id "ENSRNOT00000096733"; transcript_version "2"; exon_number "7"; gene_name "Tlk2"; gene_source "ensembl"; gene_biotype "protein_coding"; transcript_name "Tlk2-202"; transcript_source "ensembl"; transcript_biotype "protein_coding"; protein_id "ENSRNOP00000088191"; protein_version "2";
10	ENSEMBL114_rn	exon	90711626	90711736	3.19185407060505	+	.	gene_id "ENSRNOG00000006285"; transcript_id "ENSRNOG00000006285_tx_31"; exon_id "10_90711626_90711736_+"; exonnum "9"; txlen "3310";
10	ENSEMBL114_rn	exon	90711626	90711736	3.19185407060505	+	.	gene_id "ENSRNOG00000006285"; transcript_id "ENSRNOG00000006285_tx_32"; exon_id "10_90711626_90711736_+"; exonnum "10"; txlen "3406";
10	ensembl	exon	90712319	90712455	0	+	.	gene_id "ENSRNOG00000006285"; gene_version "8"; transcript_id "ENSRNOT00000139233"; transcript_version "1"; exon_number "6"; gene_name "Tlk2"; gene_source "ensembl"; gene_biotype "protein_coding"; transcript_name "Tlk2-207"; transcript_source "ensembl"; transcript_biotype "protein_coding"; exon_id "ENSRNOE00000058617"; exon_version "1";
10	ensembl	CDS	90712319	90712455	0	+	0	gene_id "ENSRNOG00000006285"; gene_version "8"; transcript_id "ENSRNOT00000139233"; transcript_version "1"; exon_number "6"; gene_name "Tlk2"; gene_source "ensembl"; gene_biotype "protein_coding"; transcript_name "Tlk2-207"; transcript_source "ensembl"; transcript_biotype "protein_coding"; protein_id "ENSRNOP00000099586"; protein_version "1";
10	ensembl	exon	90712319	90712455	0	+	.	gene_id "ENSRNOG00000006285"; gene_version "8"; transcript_id "ENSRNOT00000136606"; transcript_version "1"; exon_number "6"; gene_name "Tlk2"; gene_source "ensembl"; gene_biotype "protein_coding"; transcript_name "Tlk2-206"; transcript_source "ensembl"; transcript_biotype "protein_coding"; exon_id "ENSRNOE00000058617"; exon_version "1";
10	ensembl	CDS	90712319	90712455	0	+	0	gene_id "ENSRNOG00000006285"; gene_version "8"; transcript_id "ENSRNOT00000136606"; transcript_version "1"; exon_number "6"; gene_name "Tlk2"; gene_source "ensembl"; gene_biotype "protein_coding"; transcript_name "Tlk2-206"; transcript_source "ensembl"; transcript_biotype "protein_coding"; protein_id "ENSRNOP00000110291"; protein_version "1";
10	ensembl	exon	90712319	90712455	0	+	.	gene_id "ENSRNOG00000006285"; gene_version "8"; transcript_id "ENSRNOT00000118444"; transcript_version "2"; exon_number "8"; gene_name "Tlk2"; gene_source "ensembl"; gene_biotype "protein_coding"; transcript_name "Tlk2-204"; transcript_source "ensembl"; transcript_biotype "protein_coding"; exon_id "ENSRNOE00000058617"; exon_version "1";
10	ensembl	CDS	90712319	90712455	0	+	0	gene_id "ENSRNOG00000006285"; gene_version "8"; transcript_id "ENSRNOT00000118444"; transcript_version "2"; exon_number "8"; gene_name "Tlk2"; gene_source "ensembl"; gene_biotype "protein_coding"; transcript_name "Tlk2-204"; transcript_source "ensembl"; transcript_biotype "protein_coding"; protein_id "ENSRNOP00000091443"; protein_version "2";
10	ensembl	exon	90712319	90712455	0	+	.	gene_id "ENSRNOG00000006285"; gene_version "8"; transcript_id "ENSRNOT00000106328"; transcript_version "2"; exon_number "11"; gene_name "Tlk2"; gene_source "ensembl"; gene_biotype "protein_coding"; transcript_name "Tlk2-203"; transcript_source "ensembl"; transcript_biotype "protein_coding"; exon_id "ENSRNOE00000058617"; exon_version "1"; tag "Ensembl_canonical";
10	ensembl	CDS	90712319	90712455	0	+	0	gene_id "ENSRNOG00000006285"; gene_version "8"; transcript_id "ENSRNOT00000106328"; transcript_version "2"; exon_number "11"; gene_name "Tlk2"; gene_source "ensembl"; gene_biotype "protein_coding"; transcript_name "Tlk2-203"; transcript_source "ensembl"; transcript_biotype "protein_coding"; protein_id "ENSRNOP00000084710"; protein_version "2"; tag "Ensembl_canonical";
10	ensembl	exon	90712319	90712455	0	+	.	gene_id "ENSRNOG00000006285"; gene_version "8"; transcript_id "ENSRNOT00000066484"; transcript_version "4"; exon_number "13"; gene_name "Tlk2"; gene_source "ensembl"; gene_biotype "protein_coding"; transcript_name "Tlk2-201"; transcript_source "ensembl"; transcript_biotype "protein_coding"; exon_id "ENSRNOE00000058617"; exon_version "1";
10	ensembl	CDS	90712319	90712455	0	+	0	gene_id "ENSRNOG00000006285"; gene_version "8"; transcript_id "ENSRNOT00000066484"; transcript_version "4"; exon_number "13"; gene_name "Tlk2"; gene_source "ensembl"; gene_biotype "protein_coding"; transcript_name "Tlk2-201"; transcript_source "ensembl"; transcript_biotype "protein_coding"; protein_id "ENSRNOP00000062555"; protein_version "3";
10	ensembl	exon	90712319	90712455	0	+	.	gene_id "ENSRNOG00000006285"; gene_version "8"; transcript_id "ENSRNOT00000120296"; transcript_version "2"; exon_number "11"; gene_name "Tlk2"; gene_source "ensembl"; gene_biotype "protein_coding"; transcript_name "Tlk2-205"; transcript_source "ensembl"; transcript_biotype "protein_coding"; exon_id "ENSRNOE00000058617"; exon_version "1";
10	ensembl	CDS	90712319	90712455	0	+	0	gene_id "ENSRNOG00000006285"; gene_version "8"; transcript_id "ENSRNOT00000120296"; transcript_version "2"; exon_number "11"; gene_name "Tlk2"; gene_source "ensembl"; gene_biotype "protein_coding"; transcript_name "Tlk2-205"; transcript_source "ensembl"; transcript_biotype "protein_coding"; protein_id "ENSRNOP00000096955"; protein_version "1";
10	ensembl	exon	90712319	90712455	0	+	.	gene_id "ENSRNOG00000006285"; gene_version "8"; transcript_id "ENSRNOT00000163614"; transcript_version "1"; exon_number "7"; gene_name "Tlk2"; gene_source "ensembl"; gene_biotype "protein_coding"; transcript_name "Tlk2-208"; transcript_source "ensembl"; transcript_biotype "protein_coding"; exon_id "ENSRNOE00000058617"; exon_version "1";
10	ensembl	CDS	90712319	90712455	0	+	0	gene_id "ENSRNOG00000006285"; gene_version "8"; transcript_id "ENSRNOT00000163614"; transcript_version "1"; exon_number "7"; gene_name "Tlk2"; gene_source "ensembl"; gene_biotype "protein_coding"; transcript_name "Tlk2-208"; transcript_source "ensembl"; transcript_biotype "protein_coding"; protein_id "ENSRNOP00000100910"; protein_version "1";
10	ensembl	exon	90712319	90712455	0	+	.	gene_id "ENSRNOG00000006285"; gene_version "8"; transcript_id "ENSRNOT00000164499"; transcript_version "1"; exon_number "10"; gene_name "Tlk2"; gene_source "ensembl"; gene_biotype "protein_coding"; transcript_name "Tlk2-209"; transcript_source "ensembl"; transcript_biotype "protein_coding"; exon_id "ENSRNOE00000058617"; exon_version "1";
10	ensembl	CDS	90712319	90712455	0	+	0	gene_id "ENSRNOG00000006285"; gene_version "8"; transcript_id "ENSRNOT00000164499"; transcript_version "1"; exon_number "10"; gene_name "Tlk2"; gene_source "ensembl"; gene_biotype "protein_coding"; transcript_name "Tlk2-209"; transcript_source "ensembl"; transcript_biotype "protein_coding"; protein_id "ENSRNOP00000110258"; protein_version "1";
10	ensembl	exon	90712319	90712455	0	+	.	gene_id "ENSRNOG00000006285"; gene_version "8"; transcript_id "ENSRNOT00000096733"; transcript_version "2"; exon_number "8"; gene_name "Tlk2"; gene_source "ensembl"; gene_biotype "protein_coding"; transcript_name "Tlk2-202"; transcript_source "ensembl"; transcript_biotype "protein_coding"; exon_id "ENSRNOE00000058617"; exon_version "1";
10	ensembl	CDS	90712319	90712455	0	+	0	gene_id "ENSRNOG00000006285"; gene_version "8"; transcript_id "ENSRNOT00000096733"; transcript_version "2"; exon_number "8"; gene_name "Tlk2"; gene_source "ensembl"; gene_biotype "protein_coding"; transcript_name "Tlk2-202"; transcript_source "ensembl"; transcript_biotype "protein_coding"; protein_id "ENSRNOP00000088191"; protein_version "2";
10	ENSEMBL114_rn	exon	90712319	90712455	3.19185407060505	+	.	gene_id "ENSRNOG00000006285"; transcript_id "ENSRNOG00000006285_tx_31"; exon_id "10_90712319_90712455_+"; exonnum "10"; txlen "3310";
10	ENSEMBL114_rn	exon	90712319	90712455	3.19185407060505	+	.	gene_id "ENSRNOG00000006285"; transcript_id "ENSRNOG00000006285_tx_32"; exon_id "10_90712319_90712455_+"; exonnum "11"; txlen "3406";
10	ensembl	exon	90714193	90714345	0	+	.	gene_id "ENSRNOG00000006285"; gene_version "8"; transcript_id "ENSRNOT00000139233"; transcript_version "1"; exon_number "7"; gene_name "Tlk2"; gene_source "ensembl"; gene_biotype "protein_coding"; transcript_name "Tlk2-207"; transcript_source "ensembl"; transcript_biotype "protein_coding"; exon_id "ENSRNOE00000058721"; exon_version "1";
10	ensembl	CDS	90714193	90714345	0	+	1	gene_id "ENSRNOG00000006285"; gene_version "8"; transcript_id "ENSRNOT00000139233"; transcript_version "1"; exon_number "7"; gene_name "Tlk2"; gene_source "ensembl"; gene_biotype "protein_coding"; transcript_name "Tlk2-207"; transcript_source "ensembl"; transcript_biotype "protein_coding"; protein_id "ENSRNOP00000099586"; protein_version "1";
10	ensembl	exon	90714193	90714345	0	+	.	gene_id "ENSRNOG00000006285"; gene_version "8"; transcript_id "ENSRNOT00000136606"; transcript_version "1"; exon_number "7"; gene_name "Tlk2"; gene_source "ensembl"; gene_biotype "protein_coding"; transcript_name "Tlk2-206"; transcript_source "ensembl"; transcript_biotype "protein_coding"; exon_id "ENSRNOE00000058721"; exon_version "1";
10	ensembl	CDS	90714193	90714345	0	+	1	gene_id "ENSRNOG00000006285"; gene_version "8"; transcript_id "ENSRNOT00000136606"; transcript_version "1"; exon_number "7"; gene_name "Tlk2"; gene_source "ensembl"; gene_biotype "protein_coding"; transcript_name "Tlk2-206"; transcript_source "ensembl"; transcript_biotype "protein_coding"; protein_id "ENSRNOP00000110291"; protein_version "1";
10	ensembl	exon	90714193	90714345	0	+	.	gene_id "ENSRNOG00000006285"; gene_version "8"; transcript_id "ENSRNOT00000118444"; transcript_version "2"; exon_number "9"; gene_name "Tlk2"; gene_source "ensembl"; gene_biotype "protein_coding"; transcript_name "Tlk2-204"; transcript_source "ensembl"; transcript_biotype "protein_coding"; exon_id "ENSRNOE00000058721"; exon_version "1";
10	ensembl	CDS	90714193	90714345	0	+	1	gene_id "ENSRNOG00000006285"; gene_version "8"; transcript_id "ENSRNOT00000118444"; transcript_version "2"; exon_number "9"; gene_name "Tlk2"; gene_source "ensembl"; gene_biotype "protein_coding"; transcript_name "Tlk2-204"; transcript_source "ensembl"; transcript_biotype "protein_coding"; protein_id "ENSRNOP00000091443"; protein_version "2";
10	ensembl	exon	90714193	90714345	0	+	.	gene_id "ENSRNOG00000006285"; gene_version "8"; transcript_id "ENSRNOT00000106328"; transcript_version "2"; exon_number "12"; gene_name "Tlk2"; gene_source "ensembl"; gene_biotype "protein_coding"; transcript_name "Tlk2-203"; transcript_source "ensembl"; transcript_biotype "protein_coding"; exon_id "ENSRNOE00000058721"; exon_version "1"; tag "Ensembl_canonical";
10	ensembl	CDS	90714193	90714345	0	+	1	gene_id "ENSRNOG00000006285"; gene_version "8"; transcript_id "ENSRNOT00000106328"; transcript_version "2"; exon_number "12"; gene_name "Tlk2"; gene_source "ensembl"; gene_biotype "protein_coding"; transcript_name "Tlk2-203"; transcript_source "ensembl"; transcript_biotype "protein_coding"; protein_id "ENSRNOP00000084710"; protein_version "2"; tag "Ensembl_canonical";
10	ensembl	exon	90714193	90714345	0	+	.	gene_id "ENSRNOG00000006285"; gene_version "8"; transcript_id "ENSRNOT00000066484"; transcript_version "4"; exon_number "14"; gene_name "Tlk2"; gene_source "ensembl"; gene_biotype "protein_coding"; transcript_name "Tlk2-201"; transcript_source "ensembl"; transcript_biotype "protein_coding"; exon_id "ENSRNOE00000058721"; exon_version "1";
10	ensembl	CDS	90714193	90714345	0	+	1	gene_id "ENSRNOG00000006285"; gene_version "8"; transcript_id "ENSRNOT00000066484"; transcript_version "4"; exon_number "14"; gene_name "Tlk2"; gene_source "ensembl"; gene_biotype "protein_coding"; transcript_name "Tlk2-201"; transcript_source "ensembl"; transcript_biotype "protein_coding"; protein_id "ENSRNOP00000062555"; protein_version "3";
10	ensembl	exon	90714193	90714345	0	+	.	gene_id "ENSRNOG00000006285"; gene_version "8"; transcript_id "ENSRNOT00000120296"; transcript_version "2"; exon_number "12"; gene_name "Tlk2"; gene_source "ensembl"; gene_biotype "protein_coding"; transcript_name "Tlk2-205"; transcript_source "ensembl"; transcript_biotype "protein_coding"; exon_id "ENSRNOE00000058721"; exon_version "1";
10	ensembl	CDS	90714193	90714345	0	+	1	gene_id "ENSRNOG00000006285"; gene_version "8"; transcript_id "ENSRNOT00000120296"; transcript_version "2"; exon_number "12"; gene_name "Tlk2"; gene_source "ensembl"; gene_biotype "protein_coding"; transcript_name "Tlk2-205"; transcript_source "ensembl"; transcript_biotype "protein_coding"; protein_id "ENSRNOP00000096955"; protein_version "1";
10	ensembl	exon	90714193	90714345	0	+	.	gene_id "ENSRNOG00000006285"; gene_version "8"; transcript_id "ENSRNOT00000163614"; transcript_version "1"; exon_number "8"; gene_name "Tlk2"; gene_source "ensembl"; gene_biotype "protein_coding"; transcript_name "Tlk2-208"; transcript_source "ensembl"; transcript_biotype "protein_coding"; exon_id "ENSRNOE00000058721"; exon_version "1";
10	ensembl	CDS	90714193	90714345	0	+	1	gene_id "ENSRNOG00000006285"; gene_version "8"; transcript_id "ENSRNOT00000163614"; transcript_version "1"; exon_number "8"; gene_name "Tlk2"; gene_source "ensembl"; gene_biotype "protein_coding"; transcript_name "Tlk2-208"; transcript_source "ensembl"; transcript_biotype "protein_coding"; protein_id "ENSRNOP00000100910"; protein_version "1";
10	ensembl	exon	90714193	90714345	0	+	.	gene_id "ENSRNOG00000006285"; gene_version "8"; transcript_id "ENSRNOT00000164499"; transcript_version "1"; exon_number "11"; gene_name "Tlk2"; gene_source "ensembl"; gene_biotype "protein_coding"; transcript_name "Tlk2-209"; transcript_source "ensembl"; transcript_biotype "protein_coding"; exon_id "ENSRNOE00000058721"; exon_version "1";
10	ensembl	CDS	90714193	90714345	0	+	1	gene_id "ENSRNOG00000006285"; gene_version "8"; transcript_id "ENSRNOT00000164499"; transcript_version "1"; exon_number "11"; gene_name "Tlk2"; gene_source "ensembl"; gene_biotype "protein_coding"; transcript_name "Tlk2-209"; transcript_source "ensembl"; transcript_biotype "protein_coding"; protein_id "ENSRNOP00000110258"; protein_version "1";
10	ensembl	exon	90714193	90714345	0	+	.	gene_id "ENSRNOG00000006285"; gene_version "8"; transcript_id "ENSRNOT00000096733"; transcript_version "2"; exon_number "9"; gene_name "Tlk2"; gene_source "ensembl"; gene_biotype "protein_coding"; transcript_name "Tlk2-202"; transcript_source "ensembl"; transcript_biotype "protein_coding"; exon_id "ENSRNOE00000058721"; exon_version "1";
10	ensembl	CDS	90714193	90714345	0	+	1	gene_id "ENSRNOG00000006285"; gene_version "8"; transcript_id "ENSRNOT00000096733"; transcript_version "2"; exon_number "9"; gene_name "Tlk2"; gene_source "ensembl"; gene_biotype "protein_coding"; transcript_name "Tlk2-202"; transcript_source "ensembl"; transcript_biotype "protein_coding"; protein_id "ENSRNOP00000088191"; protein_version "2";
10	ENSEMBL114_rn	exon	90714193	90714345	3.19185407060505	+	.	gene_id "ENSRNOG00000006285"; transcript_id "ENSRNOG00000006285_tx_31"; exon_id "10_90714193_90714345_+"; exonnum "11"; txlen "3310";
10	ENSEMBL114_rn	exon	90714193	90714345	3.19185407060505	+	.	gene_id "ENSRNOG00000006285"; transcript_id "ENSRNOG00000006285_tx_32"; exon_id "10_90714193_90714345_+"; exonnum "12"; txlen "3406";
10	ensembl	exon	90717257	90717323	0	+	.	gene_id "ENSRNOG00000006285"; gene_version "8"; transcript_id "ENSRNOT00000139233"; transcript_version "1"; exon_number "8"; gene_name "Tlk2"; gene_source "ensembl"; gene_biotype "protein_coding"; transcript_name "Tlk2-207"; transcript_source "ensembl"; transcript_biotype "protein_coding"; exon_id "ENSRNOE00000058820"; exon_version "1";
10	ensembl	CDS	90717257	90717323	0	+	1	gene_id "ENSRNOG00000006285"; gene_version "8"; transcript_id "ENSRNOT00000139233"; transcript_version "1"; exon_number "8"; gene_name "Tlk2"; gene_source "ensembl"; gene_biotype "protein_coding"; transcript_name "Tlk2-207"; transcript_source "ensembl"; transcript_biotype "protein_coding"; protein_id "ENSRNOP00000099586"; protein_version "1";
10	ensembl	exon	90717257	90717323	0	+	.	gene_id "ENSRNOG00000006285"; gene_version "8"; transcript_id "ENSRNOT00000136606"; transcript_version "1"; exon_number "8"; gene_name "Tlk2"; gene_source "ensembl"; gene_biotype "protein_coding"; transcript_name "Tlk2-206"; transcript_source "ensembl"; transcript_biotype "protein_coding"; exon_id "ENSRNOE00000058820"; exon_version "1";
10	ensembl	CDS	90717257	90717323	0	+	1	gene_id "ENSRNOG00000006285"; gene_version "8"; transcript_id "ENSRNOT00000136606"; transcript_version "1"; exon_number "8"; gene_name "Tlk2"; gene_source "ensembl"; gene_biotype "protein_coding"; transcript_name "Tlk2-206"; transcript_source "ensembl"; transcript_biotype "protein_coding"; protein_id "ENSRNOP00000110291"; protein_version "1";
10	ensembl	exon	90717257	90717323	0	+	.	gene_id "ENSRNOG00000006285"; gene_version "8"; transcript_id "ENSRNOT00000118444"; transcript_version "2"; exon_number "10"; gene_name "Tlk2"; gene_source "ensembl"; gene_biotype "protein_coding"; transcript_name "Tlk2-204"; transcript_source "ensembl"; transcript_biotype "protein_coding"; exon_id "ENSRNOE00000058820"; exon_version "1";
10	ensembl	CDS	90717257	90717323	0	+	1	gene_id "ENSRNOG00000006285"; gene_version "8"; transcript_id "ENSRNOT00000118444"; transcript_version "2"; exon_number "10"; gene_name "Tlk2"; gene_source "ensembl"; gene_biotype "protein_coding"; transcript_name "Tlk2-204"; transcript_source "ensembl"; transcript_biotype "protein_coding"; protein_id "ENSRNOP00000091443"; protein_version "2";
10	ensembl	exon	90717257	90717323	0	+	.	gene_id "ENSRNOG00000006285"; gene_version "8"; transcript_id "ENSRNOT00000106328"; transcript_version "2"; exon_number "13"; gene_name "Tlk2"; gene_source "ensembl"; gene_biotype "protein_coding"; transcript_name "Tlk2-203"; transcript_source "ensembl"; transcript_biotype "protein_coding"; exon_id "ENSRNOE00000058820"; exon_version "1"; tag "Ensembl_canonical";
10	ensembl	CDS	90717257	90717323	0	+	1	gene_id "ENSRNOG00000006285"; gene_version "8"; transcript_id "ENSRNOT00000106328"; transcript_version "2"; exon_number "13"; gene_name "Tlk2"; gene_source "ensembl"; gene_biotype "protein_coding"; transcript_name "Tlk2-203"; transcript_source "ensembl"; transcript_biotype "protein_coding"; protein_id "ENSRNOP00000084710"; protein_version "2"; tag "Ensembl_canonical";
10	ensembl	exon	90717257	90717323	0	+	.	gene_id "ENSRNOG00000006285"; gene_version "8"; transcript_id "ENSRNOT00000066484"; transcript_version "4"; exon_number "15"; gene_name "Tlk2"; gene_source "ensembl"; gene_biotype "protein_coding"; transcript_name "Tlk2-201"; transcript_source "ensembl"; transcript_biotype "protein_coding"; exon_id "ENSRNOE00000058820"; exon_version "1";
10	ensembl	CDS	90717257	90717323	0	+	1	gene_id "ENSRNOG00000006285"; gene_version "8"; transcript_id "ENSRNOT00000066484"; transcript_version "4"; exon_number "15"; gene_name "Tlk2"; gene_source "ensembl"; gene_biotype "protein_coding"; transcript_name "Tlk2-201"; transcript_source "ensembl"; transcript_biotype "protein_coding"; protein_id "ENSRNOP00000062555"; protein_version "3";
10	ensembl	exon	90717257	90717323	0	+	.	gene_id "ENSRNOG00000006285"; gene_version "8"; transcript_id "ENSRNOT00000120296"; transcript_version "2"; exon_number "13"; gene_name "Tlk2"; gene_source "ensembl"; gene_biotype "protein_coding"; transcript_name "Tlk2-205"; transcript_source "ensembl"; transcript_biotype "protein_coding"; exon_id "ENSRNOE00000058820"; exon_version "1";
10	ensembl	CDS	90717257	90717323	0	+	1	gene_id "ENSRNOG00000006285"; gene_version "8"; transcript_id "ENSRNOT00000120296"; transcript_version "2"; exon_number "13"; gene_name "Tlk2"; gene_source "ensembl"; gene_biotype "protein_coding"; transcript_name "Tlk2-205"; transcript_source "ensembl"; transcript_biotype "protein_coding"; protein_id "ENSRNOP00000096955"; protein_version "1";
10	ensembl	exon	90717257	90717323	0	+	.	gene_id "ENSRNOG00000006285"; gene_version "8"; transcript_id "ENSRNOT00000163614"; transcript_version "1"; exon_number "9"; gene_name "Tlk2"; gene_source "ensembl"; gene_biotype "protein_coding"; transcript_name "Tlk2-208"; transcript_source "ensembl"; transcript_biotype "protein_coding"; exon_id "ENSRNOE00000058820"; exon_version "1";
10	ensembl	CDS	90717257	90717323	0	+	1	gene_id "ENSRNOG00000006285"; gene_version "8"; transcript_id "ENSRNOT00000163614"; transcript_version "1"; exon_number "9"; gene_name "Tlk2"; gene_source "ensembl"; gene_biotype "protein_coding"; transcript_name "Tlk2-208"; transcript_source "ensembl"; transcript_biotype "protein_coding"; protein_id "ENSRNOP00000100910"; protein_version "1";
10	ensembl	exon	90717257	90717323	0	+	.	gene_id "ENSRNOG00000006285"; gene_version "8"; transcript_id "ENSRNOT00000164499"; transcript_version "1"; exon_number "12"; gene_name "Tlk2"; gene_source "ensembl"; gene_biotype "protein_coding"; transcript_name "Tlk2-209"; transcript_source "ensembl"; transcript_biotype "protein_coding"; exon_id "ENSRNOE00000058820"; exon_version "1";
10	ensembl	CDS	90717257	90717323	0	+	1	gene_id "ENSRNOG00000006285"; gene_version "8"; transcript_id "ENSRNOT00000164499"; transcript_version "1"; exon_number "12"; gene_name "Tlk2"; gene_source "ensembl"; gene_biotype "protein_coding"; transcript_name "Tlk2-209"; transcript_source "ensembl"; transcript_biotype "protein_coding"; protein_id "ENSRNOP00000110258"; protein_version "1";
10	ensembl	exon	90717257	90717323	0	+	.	gene_id "ENSRNOG00000006285"; gene_version "8"; transcript_id "ENSRNOT00000096733"; transcript_version "2"; exon_number "10"; gene_name "Tlk2"; gene_source "ensembl"; gene_biotype "protein_coding"; transcript_name "Tlk2-202"; transcript_source "ensembl"; transcript_biotype "protein_coding"; exon_id "ENSRNOE00000058820"; exon_version "1";
10	ensembl	CDS	90717257	90717323	0	+	1	gene_id "ENSRNOG00000006285"; gene_version "8"; transcript_id "ENSRNOT00000096733"; transcript_version "2"; exon_number "10"; gene_name "Tlk2"; gene_source "ensembl"; gene_biotype "protein_coding"; transcript_name "Tlk2-202"; transcript_source "ensembl"; transcript_biotype "protein_coding"; protein_id "ENSRNOP00000088191"; protein_version "2";
10	ENSEMBL114_rn	exon	90717257	90717323	3.19185407060505	+	.	gene_id "ENSRNOG00000006285"; transcript_id "ENSRNOG00000006285_tx_31"; exon_id "10_90717257_90717323_+"; exonnum "12"; txlen "3310";
10	ENSEMBL114_rn	exon	90717257	90717323	3.19185407060505	+	.	gene_id "ENSRNOG00000006285"; transcript_id "ENSRNOG00000006285_tx_32"; exon_id "10_90717257_90717323_+"; exonnum "13"; txlen "3406";
10	ensembl	exon	90718845	90718942	0	+	.	gene_id "ENSRNOG00000006285"; gene_version "8"; transcript_id "ENSRNOT00000139233"; transcript_version "1"; exon_number "9"; gene_name "Tlk2"; gene_source "ensembl"; gene_biotype "protein_coding"; transcript_name "Tlk2-207"; transcript_source "ensembl"; transcript_biotype "protein_coding"; exon_id "ENSRNOE00000058942"; exon_version "1";
10	ensembl	CDS	90718845	90718942	0	+	0	gene_id "ENSRNOG00000006285"; gene_version "8"; transcript_id "ENSRNOT00000139233"; transcript_version "1"; exon_number "9"; gene_name "Tlk2"; gene_source "ensembl"; gene_biotype "protein_coding"; transcript_name "Tlk2-207"; transcript_source "ensembl"; transcript_biotype "protein_coding"; protein_id "ENSRNOP00000099586"; protein_version "1";
10	ensembl	exon	90718845	90718942	0	+	.	gene_id "ENSRNOG00000006285"; gene_version "8"; transcript_id "ENSRNOT00000136606"; transcript_version "1"; exon_number "9"; gene_name "Tlk2"; gene_source "ensembl"; gene_biotype "protein_coding"; transcript_name "Tlk2-206"; transcript_source "ensembl"; transcript_biotype "protein_coding"; exon_id "ENSRNOE00000058942"; exon_version "1";
10	ensembl	CDS	90718845	90718942	0	+	0	gene_id "ENSRNOG00000006285"; gene_version "8"; transcript_id "ENSRNOT00000136606"; transcript_version "1"; exon_number "9"; gene_name "Tlk2"; gene_source "ensembl"; gene_biotype "protein_coding"; transcript_name "Tlk2-206"; transcript_source "ensembl"; transcript_biotype "protein_coding"; protein_id "ENSRNOP00000110291"; protein_version "1";
10	ensembl	exon	90718845	90718942	0	+	.	gene_id "ENSRNOG00000006285"; gene_version "8"; transcript_id "ENSRNOT00000118444"; transcript_version "2"; exon_number "11"; gene_name "Tlk2"; gene_source "ensembl"; gene_biotype "protein_coding"; transcript_name "Tlk2-204"; transcript_source "ensembl"; transcript_biotype "protein_coding"; exon_id "ENSRNOE00000058942"; exon_version "1";
10	ensembl	CDS	90718845	90718942	0	+	0	gene_id "ENSRNOG00000006285"; gene_version "8"; transcript_id "ENSRNOT00000118444"; transcript_version "2"; exon_number "11"; gene_name "Tlk2"; gene_source "ensembl"; gene_biotype "protein_coding"; transcript_name "Tlk2-204"; transcript_source "ensembl"; transcript_biotype "protein_coding"; protein_id "ENSRNOP00000091443"; protein_version "2";
10	ensembl	exon	90718845	90718942	0	+	.	gene_id "ENSRNOG00000006285"; gene_version "8"; transcript_id "ENSRNOT00000106328"; transcript_version "2"; exon_number "14"; gene_name "Tlk2"; gene_source "ensembl"; gene_biotype "protein_coding"; transcript_name "Tlk2-203"; transcript_source "ensembl"; transcript_biotype "protein_coding"; exon_id "ENSRNOE00000058942"; exon_version "1"; tag "Ensembl_canonical";
10	ensembl	CDS	90718845	90718942	0	+	0	gene_id "ENSRNOG00000006285"; gene_version "8"; transcript_id "ENSRNOT00000106328"; transcript_version "2"; exon_number "14"; gene_name "Tlk2"; gene_source "ensembl"; gene_biotype "protein_coding"; transcript_name "Tlk2-203"; transcript_source "ensembl"; transcript_biotype "protein_coding"; protein_id "ENSRNOP00000084710"; protein_version "2"; tag "Ensembl_canonical";
10	ensembl	exon	90718845	90718942	0	+	.	gene_id "ENSRNOG00000006285"; gene_version "8"; transcript_id "ENSRNOT00000066484"; transcript_version "4"; exon_number "16"; gene_name "Tlk2"; gene_source "ensembl"; gene_biotype "protein_coding"; transcript_name "Tlk2-201"; transcript_source "ensembl"; transcript_biotype "protein_coding"; exon_id "ENSRNOE00000058942"; exon_version "1";
10	ensembl	CDS	90718845	90718942	0	+	0	gene_id "ENSRNOG00000006285"; gene_version "8"; transcript_id "ENSRNOT00000066484"; transcript_version "4"; exon_number "16"; gene_name "Tlk2"; gene_source "ensembl"; gene_biotype "protein_coding"; transcript_name "Tlk2-201"; transcript_source "ensembl"; transcript_biotype "protein_coding"; protein_id "ENSRNOP00000062555"; protein_version "3";
10	ensembl	exon	90718845	90718942	0	+	.	gene_id "ENSRNOG00000006285"; gene_version "8"; transcript_id "ENSRNOT00000120296"; transcript_version "2"; exon_number "14"; gene_name "Tlk2"; gene_source "ensembl"; gene_biotype "protein_coding"; transcript_name "Tlk2-205"; transcript_source "ensembl"; transcript_biotype "protein_coding"; exon_id "ENSRNOE00000058942"; exon_version "1";
10	ensembl	CDS	90718845	90718942	0	+	0	gene_id "ENSRNOG00000006285"; gene_version "8"; transcript_id "ENSRNOT00000120296"; transcript_version "2"; exon_number "14"; gene_name "Tlk2"; gene_source "ensembl"; gene_biotype "protein_coding"; transcript_name "Tlk2-205"; transcript_source "ensembl"; transcript_biotype "protein_coding"; protein_id "ENSRNOP00000096955"; protein_version "1";
10	ensembl	exon	90718845	90718942	0	+	.	gene_id "ENSRNOG00000006285"; gene_version "8"; transcript_id "ENSRNOT00000163614"; transcript_version "1"; exon_number "10"; gene_name "Tlk2"; gene_source "ensembl"; gene_biotype "protein_coding"; transcript_name "Tlk2-208"; transcript_source "ensembl"; transcript_biotype "protein_coding"; exon_id "ENSRNOE00000058942"; exon_version "1";
10	ensembl	CDS	90718845	90718942	0	+	0	gene_id "ENSRNOG00000006285"; gene_version "8"; transcript_id "ENSRNOT00000163614"; transcript_version "1"; exon_number "10"; gene_name "Tlk2"; gene_source "ensembl"; gene_biotype "protein_coding"; transcript_name "Tlk2-208"; transcript_source "ensembl"; transcript_biotype "protein_coding"; protein_id "ENSRNOP00000100910"; protein_version "1";
10	ensembl	exon	90718845	90718942	0	+	.	gene_id "ENSRNOG00000006285"; gene_version "8"; transcript_id "ENSRNOT00000164499"; transcript_version "1"; exon_number "13"; gene_name "Tlk2"; gene_source "ensembl"; gene_biotype "protein_coding"; transcript_name "Tlk2-209"; transcript_source "ensembl"; transcript_biotype "protein_coding"; exon_id "ENSRNOE00000058942"; exon_version "1";
10	ensembl	CDS	90718845	90718942	0	+	0	gene_id "ENSRNOG00000006285"; gene_version "8"; transcript_id "ENSRNOT00000164499"; transcript_version "1"; exon_number "13"; gene_name "Tlk2"; gene_source "ensembl"; gene_biotype "protein_coding"; transcript_name "Tlk2-209"; transcript_source "ensembl"; transcript_biotype "protein_coding"; protein_id "ENSRNOP00000110258"; protein_version "1";
10	ensembl	exon	90718845	90718942	0	+	.	gene_id "ENSRNOG00000006285"; gene_version "8"; transcript_id "ENSRNOT00000096733"; transcript_version "2"; exon_number "11"; gene_name "Tlk2"; gene_source "ensembl"; gene_biotype "protein_coding"; transcript_name "Tlk2-202"; transcript_source "ensembl"; transcript_biotype "protein_coding"; exon_id "ENSRNOE00000058942"; exon_version "1";
10	ensembl	CDS	90718845	90718942	0	+	0	gene_id "ENSRNOG00000006285"; gene_version "8"; transcript_id "ENSRNOT00000096733"; transcript_version "2"; exon_number "11"; gene_name "Tlk2"; gene_source "ensembl"; gene_biotype "protein_coding"; transcript_name "Tlk2-202"; transcript_source "ensembl"; transcript_biotype "protein_coding"; protein_id "ENSRNOP00000088191"; protein_version "2";
10	ENSEMBL114_rn	exon	90718845	90718942	3.19185407060505	+	.	gene_id "ENSRNOG00000006285"; transcript_id "ENSRNOG00000006285_tx_31"; exon_id "10_90718845_90718942_+"; exonnum "13"; txlen "3310";
10	ENSEMBL114_rn	exon	90718845	90718942	3.19185407060505	+	.	gene_id "ENSRNOG00000006285"; transcript_id "ENSRNOG00000006285_tx_32"; exon_id "10_90718845_90718942_+"; exonnum "14"; txlen "3406";
10	ensembl	exon	90720766	90720847	0	+	.	gene_id "ENSRNOG00000006285"; gene_version "8"; transcript_id "ENSRNOT00000139233"; transcript_version "1"; exon_number "10"; gene_name "Tlk2"; gene_source "ensembl"; gene_biotype "protein_coding"; transcript_name "Tlk2-207"; transcript_source "ensembl"; transcript_biotype "protein_coding"; exon_id "ENSRNOE00000059063"; exon_version "1";
10	ensembl	CDS	90720766	90720847	0	+	1	gene_id "ENSRNOG00000006285"; gene_version "8"; transcript_id "ENSRNOT00000139233"; transcript_version "1"; exon_number "10"; gene_name "Tlk2"; gene_source "ensembl"; gene_biotype "protein_coding"; transcript_name "Tlk2-207"; transcript_source "ensembl"; transcript_biotype "protein_coding"; protein_id "ENSRNOP00000099586"; protein_version "1";
10	ensembl	exon	90720766	90720847	0	+	.	gene_id "ENSRNOG00000006285"; gene_version "8"; transcript_id "ENSRNOT00000136606"; transcript_version "1"; exon_number "10"; gene_name "Tlk2"; gene_source "ensembl"; gene_biotype "protein_coding"; transcript_name "Tlk2-206"; transcript_source "ensembl"; transcript_biotype "protein_coding"; exon_id "ENSRNOE00000059063"; exon_version "1";
10	ensembl	CDS	90720766	90720847	0	+	1	gene_id "ENSRNOG00000006285"; gene_version "8"; transcript_id "ENSRNOT00000136606"; transcript_version "1"; exon_number "10"; gene_name "Tlk2"; gene_source "ensembl"; gene_biotype "protein_coding"; transcript_name "Tlk2-206"; transcript_source "ensembl"; transcript_biotype "protein_coding"; protein_id "ENSRNOP00000110291"; protein_version "1";
10	ensembl	exon	90720766	90720847	0	+	.	gene_id "ENSRNOG00000006285"; gene_version "8"; transcript_id "ENSRNOT00000118444"; transcript_version "2"; exon_number "12"; gene_name "Tlk2"; gene_source "ensembl"; gene_biotype "protein_coding"; transcript_name "Tlk2-204"; transcript_source "ensembl"; transcript_biotype "protein_coding"; exon_id "ENSRNOE00000059063"; exon_version "1";
10	ensembl	CDS	90720766	90720847	0	+	1	gene_id "ENSRNOG00000006285"; gene_version "8"; transcript_id "ENSRNOT00000118444"; transcript_version "2"; exon_number "12"; gene_name "Tlk2"; gene_source "ensembl"; gene_biotype "protein_coding"; transcript_name "Tlk2-204"; transcript_source "ensembl"; transcript_biotype "protein_coding"; protein_id "ENSRNOP00000091443"; protein_version "2";
10	ensembl	exon	90720766	90720847	0	+	.	gene_id "ENSRNOG00000006285"; gene_version "8"; transcript_id "ENSRNOT00000106328"; transcript_version "2"; exon_number "15"; gene_name "Tlk2"; gene_source "ensembl"; gene_biotype "protein_coding"; transcript_name "Tlk2-203"; transcript_source "ensembl"; transcript_biotype "protein_coding"; exon_id "ENSRNOE00000059063"; exon_version "1"; tag "Ensembl_canonical";
10	ensembl	CDS	90720766	90720847	0	+	1	gene_id "ENSRNOG00000006285"; gene_version "8"; transcript_id "ENSRNOT00000106328"; transcript_version "2"; exon_number "15"; gene_name "Tlk2"; gene_source "ensembl"; gene_biotype "protein_coding"; transcript_name "Tlk2-203"; transcript_source "ensembl"; transcript_biotype "protein_coding"; protein_id "ENSRNOP00000084710"; protein_version "2"; tag "Ensembl_canonical";
10	ensembl	exon	90720766	90720847	0	+	.	gene_id "ENSRNOG00000006285"; gene_version "8"; transcript_id "ENSRNOT00000066484"; transcript_version "4"; exon_number "17"; gene_name "Tlk2"; gene_source "ensembl"; gene_biotype "protein_coding"; transcript_name "Tlk2-201"; transcript_source "ensembl"; transcript_biotype "protein_coding"; exon_id "ENSRNOE00000059063"; exon_version "1";
10	ensembl	CDS	90720766	90720847	0	+	1	gene_id "ENSRNOG00000006285"; gene_version "8"; transcript_id "ENSRNOT00000066484"; transcript_version "4"; exon_number "17"; gene_name "Tlk2"; gene_source "ensembl"; gene_biotype "protein_coding"; transcript_name "Tlk2-201"; transcript_source "ensembl"; transcript_biotype "protein_coding"; protein_id "ENSRNOP00000062555"; protein_version "3";
10	ensembl	exon	90720766	90720847	0	+	.	gene_id "ENSRNOG00000006285"; gene_version "8"; transcript_id "ENSRNOT00000120296"; transcript_version "2"; exon_number "15"; gene_name "Tlk2"; gene_source "ensembl"; gene_biotype "protein_coding"; transcript_name "Tlk2-205"; transcript_source "ensembl"; transcript_biotype "protein_coding"; exon_id "ENSRNOE00000059063"; exon_version "1";
10	ensembl	CDS	90720766	90720847	0	+	1	gene_id "ENSRNOG00000006285"; gene_version "8"; transcript_id "ENSRNOT00000120296"; transcript_version "2"; exon_number "15"; gene_name "Tlk2"; gene_source "ensembl"; gene_biotype "protein_coding"; transcript_name "Tlk2-205"; transcript_source "ensembl"; transcript_biotype "protein_coding"; protein_id "ENSRNOP00000096955"; protein_version "1";
10	ensembl	exon	90720766	90720847	0	+	.	gene_id "ENSRNOG00000006285"; gene_version "8"; transcript_id "ENSRNOT00000163614"; transcript_version "1"; exon_number "11"; gene_name "Tlk2"; gene_source "ensembl"; gene_biotype "protein_coding"; transcript_name "Tlk2-208"; transcript_source "ensembl"; transcript_biotype "protein_coding"; exon_id "ENSRNOE00000059063"; exon_version "1";
10	ensembl	CDS	90720766	90720847	0	+	1	gene_id "ENSRNOG00000006285"; gene_version "8"; transcript_id "ENSRNOT00000163614"; transcript_version "1"; exon_number "11"; gene_name "Tlk2"; gene_source "ensembl"; gene_biotype "protein_coding"; transcript_name "Tlk2-208"; transcript_source "ensembl"; transcript_biotype "protein_coding"; protein_id "ENSRNOP00000100910"; protein_version "1";
10	ensembl	exon	90720766	90720847	0	+	.	gene_id "ENSRNOG00000006285"; gene_version "8"; transcript_id "ENSRNOT00000164499"; transcript_version "1"; exon_number "14"; gene_name "Tlk2"; gene_source "ensembl"; gene_biotype "protein_coding"; transcript_name "Tlk2-209"; transcript_source "ensembl"; transcript_biotype "protein_coding"; exon_id "ENSRNOE00000059063"; exon_version "1";
10	ensembl	CDS	90720766	90720847	0	+	1	gene_id "ENSRNOG00000006285"; gene_version "8"; transcript_id "ENSRNOT00000164499"; transcript_version "1"; exon_number "14"; gene_name "Tlk2"; gene_source "ensembl"; gene_biotype "protein_coding"; transcript_name "Tlk2-209"; transcript_source "ensembl"; transcript_biotype "protein_coding"; protein_id "ENSRNOP00000110258"; protein_version "1";
10	ensembl	exon	90720766	90720847	0	+	.	gene_id "ENSRNOG00000006285"; gene_version "8"; transcript_id "ENSRNOT00000096733"; transcript_version "2"; exon_number "12"; gene_name "Tlk2"; gene_source "ensembl"; gene_biotype "protein_coding"; transcript_name "Tlk2-202"; transcript_source "ensembl"; transcript_biotype "protein_coding"; exon_id "ENSRNOE00000059063"; exon_version "1";
10	ensembl	CDS	90720766	90720847	0	+	1	gene_id "ENSRNOG00000006285"; gene_version "8"; transcript_id "ENSRNOT00000096733"; transcript_version "2"; exon_number "12"; gene_name "Tlk2"; gene_source "ensembl"; gene_biotype "protein_coding"; transcript_name "Tlk2-202"; transcript_source "ensembl"; transcript_biotype "protein_coding"; protein_id "ENSRNOP00000088191"; protein_version "2";
10	ENSEMBL114_rn	exon	90720766	90720847	3.19185407060505	+	.	gene_id "ENSRNOG00000006285"; transcript_id "ENSRNOG00000006285_tx_31"; exon_id "10_90720766_90720847_+"; exonnum "14"; txlen "3310";
10	ENSEMBL114_rn	exon	90720766	90720847	3.19185407060505	+	.	gene_id "ENSRNOG00000006285"; transcript_id "ENSRNOG00000006285_tx_32"; exon_id "10_90720766_90720847_+"; exonnum "15"; txlen "3406";
10	ensembl	exon	90724380	90724471	0	+	.	gene_id "ENSRNOG00000006285"; gene_version "8"; transcript_id "ENSRNOT00000139233"; transcript_version "1"; exon_number "11"; gene_name "Tlk2"; gene_source "ensembl"; gene_biotype "protein_coding"; transcript_name "Tlk2-207"; transcript_source "ensembl"; transcript_biotype "protein_coding"; exon_id "ENSRNOE00000059178"; exon_version "1";
10	ensembl	CDS	90724380	90724471	0	+	0	gene_id "ENSRNOG00000006285"; gene_version "8"; transcript_id "ENSRNOT00000139233"; transcript_version "1"; exon_number "11"; gene_name "Tlk2"; gene_source "ensembl"; gene_biotype "protein_coding"; transcript_name "Tlk2-207"; transcript_source "ensembl"; transcript_biotype "protein_coding"; protein_id "ENSRNOP00000099586"; protein_version "1";
10	ensembl	exon	90724380	90724471	0	+	.	gene_id "ENSRNOG00000006285"; gene_version "8"; transcript_id "ENSRNOT00000136606"; transcript_version "1"; exon_number "11"; gene_name "Tlk2"; gene_source "ensembl"; gene_biotype "protein_coding"; transcript_name "Tlk2-206"; transcript_source "ensembl"; transcript_biotype "protein_coding"; exon_id "ENSRNOE00000059178"; exon_version "1";
10	ensembl	CDS	90724380	90724471	0	+	0	gene_id "ENSRNOG00000006285"; gene_version "8"; transcript_id "ENSRNOT00000136606"; transcript_version "1"; exon_number "11"; gene_name "Tlk2"; gene_source "ensembl"; gene_biotype "protein_coding"; transcript_name "Tlk2-206"; transcript_source "ensembl"; transcript_biotype "protein_coding"; protein_id "ENSRNOP00000110291"; protein_version "1";
10	ensembl	exon	90724380	90724471	0	+	.	gene_id "ENSRNOG00000006285"; gene_version "8"; transcript_id "ENSRNOT00000118444"; transcript_version "2"; exon_number "13"; gene_name "Tlk2"; gene_source "ensembl"; gene_biotype "protein_coding"; transcript_name "Tlk2-204"; transcript_source "ensembl"; transcript_biotype "protein_coding"; exon_id "ENSRNOE00000059178"; exon_version "1";
10	ensembl	CDS	90724380	90724471	0	+	0	gene_id "ENSRNOG00000006285"; gene_version "8"; transcript_id "ENSRNOT00000118444"; transcript_version "2"; exon_number "13"; gene_name "Tlk2"; gene_source "ensembl"; gene_biotype "protein_coding"; transcript_name "Tlk2-204"; transcript_source "ensembl"; transcript_biotype "protein_coding"; protein_id "ENSRNOP00000091443"; protein_version "2";
10	ensembl	exon	90724380	90724471	0	+	.	gene_id "ENSRNOG00000006285"; gene_version "8"; transcript_id "ENSRNOT00000106328"; transcript_version "2"; exon_number "16"; gene_name "Tlk2"; gene_source "ensembl"; gene_biotype "protein_coding"; transcript_name "Tlk2-203"; transcript_source "ensembl"; transcript_biotype "protein_coding"; exon_id "ENSRNOE00000059178"; exon_version "1"; tag "Ensembl_canonical";
10	ensembl	CDS	90724380	90724471	0	+	0	gene_id "ENSRNOG00000006285"; gene_version "8"; transcript_id "ENSRNOT00000106328"; transcript_version "2"; exon_number "16"; gene_name "Tlk2"; gene_source "ensembl"; gene_biotype "protein_coding"; transcript_name "Tlk2-203"; transcript_source "ensembl"; transcript_biotype "protein_coding"; protein_id "ENSRNOP00000084710"; protein_version "2"; tag "Ensembl_canonical";
10	ensembl	exon	90724380	90724471	0	+	.	gene_id "ENSRNOG00000006285"; gene_version "8"; transcript_id "ENSRNOT00000066484"; transcript_version "4"; exon_number "18"; gene_name "Tlk2"; gene_source "ensembl"; gene_biotype "protein_coding"; transcript_name "Tlk2-201"; transcript_source "ensembl"; transcript_biotype "protein_coding"; exon_id "ENSRNOE00000059178"; exon_version "1";
10	ensembl	CDS	90724380	90724471	0	+	0	gene_id "ENSRNOG00000006285"; gene_version "8"; transcript_id "ENSRNOT00000066484"; transcript_version "4"; exon_number "18"; gene_name "Tlk2"; gene_source "ensembl"; gene_biotype "protein_coding"; transcript_name "Tlk2-201"; transcript_source "ensembl"; transcript_biotype "protein_coding"; protein_id "ENSRNOP00000062555"; protein_version "3";
10	ensembl	exon	90724380	90724471	0	+	.	gene_id "ENSRNOG00000006285"; gene_version "8"; transcript_id "ENSRNOT00000120296"; transcript_version "2"; exon_number "16"; gene_name "Tlk2"; gene_source "ensembl"; gene_biotype "protein_coding"; transcript_name "Tlk2-205"; transcript_source "ensembl"; transcript_biotype "protein_coding"; exon_id "ENSRNOE00000059178"; exon_version "1";
10	ensembl	CDS	90724380	90724471	0	+	0	gene_id "ENSRNOG00000006285"; gene_version "8"; transcript_id "ENSRNOT00000120296"; transcript_version "2"; exon_number "16"; gene_name "Tlk2"; gene_source "ensembl"; gene_biotype "protein_coding"; transcript_name "Tlk2-205"; transcript_source "ensembl"; transcript_biotype "protein_coding"; protein_id "ENSRNOP00000096955"; protein_version "1";
10	ensembl	exon	90724380	90724471	0	+	.	gene_id "ENSRNOG00000006285"; gene_version "8"; transcript_id "ENSRNOT00000163614"; transcript_version "1"; exon_number "12"; gene_name "Tlk2"; gene_source "ensembl"; gene_biotype "protein_coding"; transcript_name "Tlk2-208"; transcript_source "ensembl"; transcript_biotype "protein_coding"; exon_id "ENSRNOE00000059178"; exon_version "1";
10	ensembl	CDS	90724380	90724471	0	+	0	gene_id "ENSRNOG00000006285"; gene_version "8"; transcript_id "ENSRNOT00000163614"; transcript_version "1"; exon_number "12"; gene_name "Tlk2"; gene_source "ensembl"; gene_biotype "protein_coding"; transcript_name "Tlk2-208"; transcript_source "ensembl"; transcript_biotype "protein_coding"; protein_id "ENSRNOP00000100910"; protein_version "1";
10	ensembl	exon	90724380	90724471	0	+	.	gene_id "ENSRNOG00000006285"; gene_version "8"; transcript_id "ENSRNOT00000164499"; transcript_version "1"; exon_number "15"; gene_name "Tlk2"; gene_source "ensembl"; gene_biotype "protein_coding"; transcript_name "Tlk2-209"; transcript_source "ensembl"; transcript_biotype "protein_coding"; exon_id "ENSRNOE00000059178"; exon_version "1";
10	ensembl	CDS	90724380	90724471	0	+	0	gene_id "ENSRNOG00000006285"; gene_version "8"; transcript_id "ENSRNOT00000164499"; transcript_version "1"; exon_number "15"; gene_name "Tlk2"; gene_source "ensembl"; gene_biotype "protein_coding"; transcript_name "Tlk2-209"; transcript_source "ensembl"; transcript_biotype "protein_coding"; protein_id "ENSRNOP00000110258"; protein_version "1";
10	ensembl	exon	90724380	90724471	0	+	.	gene_id "ENSRNOG00000006285"; gene_version "8"; transcript_id "ENSRNOT00000096733"; transcript_version "2"; exon_number "13"; gene_name "Tlk2"; gene_source "ensembl"; gene_biotype "protein_coding"; transcript_name "Tlk2-202"; transcript_source "ensembl"; transcript_biotype "protein_coding"; exon_id "ENSRNOE00000059178"; exon_version "1";
10	ensembl	CDS	90724380	90724471	0	+	0	gene_id "ENSRNOG00000006285"; gene_version "8"; transcript_id "ENSRNOT00000096733"; transcript_version "2"; exon_number "13"; gene_name "Tlk2"; gene_source "ensembl"; gene_biotype "protein_coding"; transcript_name "Tlk2-202"; transcript_source "ensembl"; transcript_biotype "protein_coding"; protein_id "ENSRNOP00000088191"; protein_version "2";
10	ENSEMBL114_rn	exon	90724380	90724471	3.19185407060505	+	.	gene_id "ENSRNOG00000006285"; transcript_id "ENSRNOG00000006285_tx_31"; exon_id "10_90724380_90724471_+"; exonnum "15"; txlen "3310";
10	ENSEMBL114_rn	exon	90724380	90724471	3.19185407060505	+	.	gene_id "ENSRNOG00000006285"; transcript_id "ENSRNOG00000006285_tx_32"; exon_id "10_90724380_90724471_+"; exonnum "16"; txlen "3406";
10	ensembl	exon	90733663	90733752	0	+	.	gene_id "ENSRNOG00000006285"; gene_version "8"; transcript_id "ENSRNOT00000139233"; transcript_version "1"; exon_number "12"; gene_name "Tlk2"; gene_source "ensembl"; gene_biotype "protein_coding"; transcript_name "Tlk2-207"; transcript_source "ensembl"; transcript_biotype "protein_coding"; exon_id "ENSRNOE00000059293"; exon_version "1";
10	ensembl	CDS	90733663	90733752	0	+	1	gene_id "ENSRNOG00000006285"; gene_version "8"; transcript_id "ENSRNOT00000139233"; transcript_version "1"; exon_number "12"; gene_name "Tlk2"; gene_source "ensembl"; gene_biotype "protein_coding"; transcript_name "Tlk2-207"; transcript_source "ensembl"; transcript_biotype "protein_coding"; protein_id "ENSRNOP00000099586"; protein_version "1";
10	ensembl	exon	90733663	90733752	0	+	.	gene_id "ENSRNOG00000006285"; gene_version "8"; transcript_id "ENSRNOT00000136606"; transcript_version "1"; exon_number "12"; gene_name "Tlk2"; gene_source "ensembl"; gene_biotype "protein_coding"; transcript_name "Tlk2-206"; transcript_source "ensembl"; transcript_biotype "protein_coding"; exon_id "ENSRNOE00000059293"; exon_version "1";
10	ensembl	CDS	90733663	90733752	0	+	1	gene_id "ENSRNOG00000006285"; gene_version "8"; transcript_id "ENSRNOT00000136606"; transcript_version "1"; exon_number "12"; gene_name "Tlk2"; gene_source "ensembl"; gene_biotype "protein_coding"; transcript_name "Tlk2-206"; transcript_source "ensembl"; transcript_biotype "protein_coding"; protein_id "ENSRNOP00000110291"; protein_version "1";
10	ensembl	exon	90733663	90733752	0	+	.	gene_id "ENSRNOG00000006285"; gene_version "8"; transcript_id "ENSRNOT00000118444"; transcript_version "2"; exon_number "14"; gene_name "Tlk2"; gene_source "ensembl"; gene_biotype "protein_coding"; transcript_name "Tlk2-204"; transcript_source "ensembl"; transcript_biotype "protein_coding"; exon_id "ENSRNOE00000059293"; exon_version "1";
10	ensembl	CDS	90733663	90733752	0	+	1	gene_id "ENSRNOG00000006285"; gene_version "8"; transcript_id "ENSRNOT00000118444"; transcript_version "2"; exon_number "14"; gene_name "Tlk2"; gene_source "ensembl"; gene_biotype "protein_coding"; transcript_name "Tlk2-204"; transcript_source "ensembl"; transcript_biotype "protein_coding"; protein_id "ENSRNOP00000091443"; protein_version "2";
10	ensembl	exon	90733663	90733752	0	+	.	gene_id "ENSRNOG00000006285"; gene_version "8"; transcript_id "ENSRNOT00000106328"; transcript_version "2"; exon_number "17"; gene_name "Tlk2"; gene_source "ensembl"; gene_biotype "protein_coding"; transcript_name "Tlk2-203"; transcript_source "ensembl"; transcript_biotype "protein_coding"; exon_id "ENSRNOE00000059293"; exon_version "1"; tag "Ensembl_canonical";
10	ensembl	CDS	90733663	90733752	0	+	1	gene_id "ENSRNOG00000006285"; gene_version "8"; transcript_id "ENSRNOT00000106328"; transcript_version "2"; exon_number "17"; gene_name "Tlk2"; gene_source "ensembl"; gene_biotype "protein_coding"; transcript_name "Tlk2-203"; transcript_source "ensembl"; transcript_biotype "protein_coding"; protein_id "ENSRNOP00000084710"; protein_version "2"; tag "Ensembl_canonical";
10	ensembl	exon	90733663	90733752	0	+	.	gene_id "ENSRNOG00000006285"; gene_version "8"; transcript_id "ENSRNOT00000066484"; transcript_version "4"; exon_number "19"; gene_name "Tlk2"; gene_source "ensembl"; gene_biotype "protein_coding"; transcript_name "Tlk2-201"; transcript_source "ensembl"; transcript_biotype "protein_coding"; exon_id "ENSRNOE00000059293"; exon_version "1";
10	ensembl	CDS	90733663	90733752	0	+	1	gene_id "ENSRNOG00000006285"; gene_version "8"; transcript_id "ENSRNOT00000066484"; transcript_version "4"; exon_number "19"; gene_name "Tlk2"; gene_source "ensembl"; gene_biotype "protein_coding"; transcript_name "Tlk2-201"; transcript_source "ensembl"; transcript_biotype "protein_coding"; protein_id "ENSRNOP00000062555"; protein_version "3";
10	ensembl	exon	90733663	90733752	0	+	.	gene_id "ENSRNOG00000006285"; gene_version "8"; transcript_id "ENSRNOT00000120296"; transcript_version "2"; exon_number "17"; gene_name "Tlk2"; gene_source "ensembl"; gene_biotype "protein_coding"; transcript_name "Tlk2-205"; transcript_source "ensembl"; transcript_biotype "protein_coding"; exon_id "ENSRNOE00000059293"; exon_version "1";
10	ensembl	CDS	90733663	90733752	0	+	1	gene_id "ENSRNOG00000006285"; gene_version "8"; transcript_id "ENSRNOT00000120296"; transcript_version "2"; exon_number "17"; gene_name "Tlk2"; gene_source "ensembl"; gene_biotype "protein_coding"; transcript_name "Tlk2-205"; transcript_source "ensembl"; transcript_biotype "protein_coding"; protein_id "ENSRNOP00000096955"; protein_version "1";
10	ensembl	exon	90733663	90733752	0	+	.	gene_id "ENSRNOG00000006285"; gene_version "8"; transcript_id "ENSRNOT00000163614"; transcript_version "1"; exon_number "13"; gene_name "Tlk2"; gene_source "ensembl"; gene_biotype "protein_coding"; transcript_name "Tlk2-208"; transcript_source "ensembl"; transcript_biotype "protein_coding"; exon_id "ENSRNOE00000059293"; exon_version "1";
10	ensembl	CDS	90733663	90733752	0	+	1	gene_id "ENSRNOG00000006285"; gene_version "8"; transcript_id "ENSRNOT00000163614"; transcript_version "1"; exon_number "13"; gene_name "Tlk2"; gene_source "ensembl"; gene_biotype "protein_coding"; transcript_name "Tlk2-208"; transcript_source "ensembl"; transcript_biotype "protein_coding"; protein_id "ENSRNOP00000100910"; protein_version "1";
10	ensembl	exon	90733663	90733752	0	+	.	gene_id "ENSRNOG00000006285"; gene_version "8"; transcript_id "ENSRNOT00000164499"; transcript_version "1"; exon_number "16"; gene_name "Tlk2"; gene_source "ensembl"; gene_biotype "protein_coding"; transcript_name "Tlk2-209"; transcript_source "ensembl"; transcript_biotype "protein_coding"; exon_id "ENSRNOE00000059293"; exon_version "1";
10	ensembl	CDS	90733663	90733752	0	+	1	gene_id "ENSRNOG00000006285"; gene_version "8"; transcript_id "ENSRNOT00000164499"; transcript_version "1"; exon_number "16"; gene_name "Tlk2"; gene_source "ensembl"; gene_biotype "protein_coding"; transcript_name "Tlk2-209"; transcript_source "ensembl"; transcript_biotype "protein_coding"; protein_id "ENSRNOP00000110258"; protein_version "1";
10	ensembl	exon	90733663	90733752	0	+	.	gene_id "ENSRNOG00000006285"; gene_version "8"; transcript_id "ENSRNOT00000096733"; transcript_version "2"; exon_number "14"; gene_name "Tlk2"; gene_source "ensembl"; gene_biotype "protein_coding"; transcript_name "Tlk2-202"; transcript_source "ensembl"; transcript_biotype "protein_coding"; exon_id "ENSRNOE00000059293"; exon_version "1";
10	ensembl	CDS	90733663	90733752	0	+	1	gene_id "ENSRNOG00000006285"; gene_version "8"; transcript_id "ENSRNOT00000096733"; transcript_version "2"; exon_number "14"; gene_name "Tlk2"; gene_source "ensembl"; gene_biotype "protein_coding"; transcript_name "Tlk2-202"; transcript_source "ensembl"; transcript_biotype "protein_coding"; protein_id "ENSRNOP00000088191"; protein_version "2";
10	ENSEMBL114_rn	exon	90733663	90733752	3.19185407060505	+	.	gene_id "ENSRNOG00000006285"; transcript_id "ENSRNOG00000006285_tx_31"; exon_id "10_90733663_90733752_+"; exonnum "16"; txlen "3310";
10	ENSEMBL114_rn	exon	90733663	90733752	3.19185407060505	+	.	gene_id "ENSRNOG00000006285"; transcript_id "ENSRNOG00000006285_tx_32"; exon_id "10_90733663_90733752_+"; exonnum "17"; txlen "3406";
10	ensembl	exon	90736108	90736277	0	+	.	gene_id "ENSRNOG00000006285"; gene_version "8"; transcript_id "ENSRNOT00000139233"; transcript_version "1"; exon_number "13"; gene_name "Tlk2"; gene_source "ensembl"; gene_biotype "protein_coding"; transcript_name "Tlk2-207"; transcript_source "ensembl"; transcript_biotype "protein_coding"; exon_id "ENSRNOE00000340340"; exon_version "1";
10	ensembl	CDS	90736108	90736277	0	+	1	gene_id "ENSRNOG00000006285"; gene_version "8"; transcript_id "ENSRNOT00000139233"; transcript_version "1"; exon_number "13"; gene_name "Tlk2"; gene_source "ensembl"; gene_biotype "protein_coding"; transcript_name "Tlk2-207"; transcript_source "ensembl"; transcript_biotype "protein_coding"; protein_id "ENSRNOP00000099586"; protein_version "1";
10	ensembl	exon	90736108	90736277	0	+	.	gene_id "ENSRNOG00000006285"; gene_version "8"; transcript_id "ENSRNOT00000136606"; transcript_version "1"; exon_number "13"; gene_name "Tlk2"; gene_source "ensembl"; gene_biotype "protein_coding"; transcript_name "Tlk2-206"; transcript_source "ensembl"; transcript_biotype "protein_coding"; exon_id "ENSRNOE00000340340"; exon_version "1";
10	ensembl	CDS	90736108	90736277	0	+	1	gene_id "ENSRNOG00000006285"; gene_version "8"; transcript_id "ENSRNOT00000136606"; transcript_version "1"; exon_number "13"; gene_name "Tlk2"; gene_source "ensembl"; gene_biotype "protein_coding"; transcript_name "Tlk2-206"; transcript_source "ensembl"; transcript_biotype "protein_coding"; protein_id "ENSRNOP00000110291"; protein_version "1";
10	ensembl	exon	90736108	90736277	0	+	.	gene_id "ENSRNOG00000006285"; gene_version "8"; transcript_id "ENSRNOT00000118444"; transcript_version "2"; exon_number "15"; gene_name "Tlk2"; gene_source "ensembl"; gene_biotype "protein_coding"; transcript_name "Tlk2-204"; transcript_source "ensembl"; transcript_biotype "protein_coding"; exon_id "ENSRNOE00000340340"; exon_version "1";
10	ensembl	CDS	90736108	90736277	0	+	1	gene_id "ENSRNOG00000006285"; gene_version "8"; transcript_id "ENSRNOT00000118444"; transcript_version "2"; exon_number "15"; gene_name "Tlk2"; gene_source "ensembl"; gene_biotype "protein_coding"; transcript_name "Tlk2-204"; transcript_source "ensembl"; transcript_biotype "protein_coding"; protein_id "ENSRNOP00000091443"; protein_version "2";
10	ensembl	exon	90736108	90736277	0	+	.	gene_id "ENSRNOG00000006285"; gene_version "8"; transcript_id "ENSRNOT00000106328"; transcript_version "2"; exon_number "18"; gene_name "Tlk2"; gene_source "ensembl"; gene_biotype "protein_coding"; transcript_name "Tlk2-203"; transcript_source "ensembl"; transcript_biotype "protein_coding"; exon_id "ENSRNOE00000340340"; exon_version "1"; tag "Ensembl_canonical";
10	ensembl	CDS	90736108	90736277	0	+	1	gene_id "ENSRNOG00000006285"; gene_version "8"; transcript_id "ENSRNOT00000106328"; transcript_version "2"; exon_number "18"; gene_name "Tlk2"; gene_source "ensembl"; gene_biotype "protein_coding"; transcript_name "Tlk2-203"; transcript_source "ensembl"; transcript_biotype "protein_coding"; protein_id "ENSRNOP00000084710"; protein_version "2"; tag "Ensembl_canonical";
10	ensembl	exon	90736108	90736277	0	+	.	gene_id "ENSRNOG00000006285"; gene_version "8"; transcript_id "ENSRNOT00000066484"; transcript_version "4"; exon_number "20"; gene_name "Tlk2"; gene_source "ensembl"; gene_biotype "protein_coding"; transcript_name "Tlk2-201"; transcript_source "ensembl"; transcript_biotype "protein_coding"; exon_id "ENSRNOE00000340340"; exon_version "1";
10	ensembl	CDS	90736108	90736277	0	+	1	gene_id "ENSRNOG00000006285"; gene_version "8"; transcript_id "ENSRNOT00000066484"; transcript_version "4"; exon_number "20"; gene_name "Tlk2"; gene_source "ensembl"; gene_biotype "protein_coding"; transcript_name "Tlk2-201"; transcript_source "ensembl"; transcript_biotype "protein_coding"; protein_id "ENSRNOP00000062555"; protein_version "3";
10	ensembl	exon	90736108	90736277	0	+	.	gene_id "ENSRNOG00000006285"; gene_version "8"; transcript_id "ENSRNOT00000120296"; transcript_version "2"; exon_number "18"; gene_name "Tlk2"; gene_source "ensembl"; gene_biotype "protein_coding"; transcript_name "Tlk2-205"; transcript_source "ensembl"; transcript_biotype "protein_coding"; exon_id "ENSRNOE00000340340"; exon_version "1";
10	ensembl	CDS	90736108	90736277	0	+	1	gene_id "ENSRNOG00000006285"; gene_version "8"; transcript_id "ENSRNOT00000120296"; transcript_version "2"; exon_number "18"; gene_name "Tlk2"; gene_source "ensembl"; gene_biotype "protein_coding"; transcript_name "Tlk2-205"; transcript_source "ensembl"; transcript_biotype "protein_coding"; protein_id "ENSRNOP00000096955"; protein_version "1";
10	ensembl	exon	90736108	90736277	0	+	.	gene_id "ENSRNOG00000006285"; gene_version "8"; transcript_id "ENSRNOT00000163614"; transcript_version "1"; exon_number "14"; gene_name "Tlk2"; gene_source "ensembl"; gene_biotype "protein_coding"; transcript_name "Tlk2-208"; transcript_source "ensembl"; transcript_biotype "protein_coding"; exon_id "ENSRNOE00000340340"; exon_version "1";
10	ensembl	CDS	90736108	90736277	0	+	1	gene_id "ENSRNOG00000006285"; gene_version "8"; transcript_id "ENSRNOT00000163614"; transcript_version "1"; exon_number "14"; gene_name "Tlk2"; gene_source "ensembl"; gene_biotype "protein_coding"; transcript_name "Tlk2-208"; transcript_source "ensembl"; transcript_biotype "protein_coding"; protein_id "ENSRNOP00000100910"; protein_version "1";
10	ensembl	exon	90736108	90736277	0	+	.	gene_id "ENSRNOG00000006285"; gene_version "8"; transcript_id "ENSRNOT00000164499"; transcript_version "1"; exon_number "17"; gene_name "Tlk2"; gene_source "ensembl"; gene_biotype "protein_coding"; transcript_name "Tlk2-209"; transcript_source "ensembl"; transcript_biotype "protein_coding"; exon_id "ENSRNOE00000340340"; exon_version "1";
10	ensembl	CDS	90736108	90736277	0	+	1	gene_id "ENSRNOG00000006285"; gene_version "8"; transcript_id "ENSRNOT00000164499"; transcript_version "1"; exon_number "17"; gene_name "Tlk2"; gene_source "ensembl"; gene_biotype "protein_coding"; transcript_name "Tlk2-209"; transcript_source "ensembl"; transcript_biotype "protein_coding"; protein_id "ENSRNOP00000110258"; protein_version "1";
10	ensembl	exon	90736108	90736277	0	+	.	gene_id "ENSRNOG00000006285"; gene_version "8"; transcript_id "ENSRNOT00000096733"; transcript_version "2"; exon_number "15"; gene_name "Tlk2"; gene_source "ensembl"; gene_biotype "protein_coding"; transcript_name "Tlk2-202"; transcript_source "ensembl"; transcript_biotype "protein_coding"; exon_id "ENSRNOE00000340340"; exon_version "1";
10	ensembl	CDS	90736108	90736277	0	+	1	gene_id "ENSRNOG00000006285"; gene_version "8"; transcript_id "ENSRNOT00000096733"; transcript_version "2"; exon_number "15"; gene_name "Tlk2"; gene_source "ensembl"; gene_biotype "protein_coding"; transcript_name "Tlk2-202"; transcript_source "ensembl"; transcript_biotype "protein_coding"; protein_id "ENSRNOP00000088191"; protein_version "2";
10	ENSEMBL114_rn	exon	90736108	90736277	3.19185407060505	+	.	gene_id "ENSRNOG00000006285"; transcript_id "ENSRNOG00000006285_tx_31"; exon_id "10_90736108_90736277_+"; exonnum "17"; txlen "3310";
10	ENSEMBL114_rn	exon	90736108	90736277	3.19185407060505	+	.	gene_id "ENSRNOG00000006285"; transcript_id "ENSRNOG00000006285_tx_32"; exon_id "10_90736108_90736277_+"; exonnum "18"; txlen "3406";
10	ensembl	exon	90737257	90737395	0	+	.	gene_id "ENSRNOG00000006285"; gene_version "8"; transcript_id "ENSRNOT00000139233"; transcript_version "1"; exon_number "14"; gene_name "Tlk2"; gene_source "ensembl"; gene_biotype "protein_coding"; transcript_name "Tlk2-207"; transcript_source "ensembl"; transcript_biotype "protein_coding"; exon_id "ENSRNOE00000059505"; exon_version "1";
10	ensembl	CDS	90737257	90737395	0	+	2	gene_id "ENSRNOG00000006285"; gene_version "8"; transcript_id "ENSRNOT00000139233"; transcript_version "1"; exon_number "14"; gene_name "Tlk2"; gene_source "ensembl"; gene_biotype "protein_coding"; transcript_name "Tlk2-207"; transcript_source "ensembl"; transcript_biotype "protein_coding"; protein_id "ENSRNOP00000099586"; protein_version "1";
10	ensembl	exon	90737257	90737395	0	+	.	gene_id "ENSRNOG00000006285"; gene_version "8"; transcript_id "ENSRNOT00000136606"; transcript_version "1"; exon_number "14"; gene_name "Tlk2"; gene_source "ensembl"; gene_biotype "protein_coding"; transcript_name "Tlk2-206"; transcript_source "ensembl"; transcript_biotype "protein_coding"; exon_id "ENSRNOE00000059505"; exon_version "1";
10	ensembl	CDS	90737257	90737395	0	+	2	gene_id "ENSRNOG00000006285"; gene_version "8"; transcript_id "ENSRNOT00000136606"; transcript_version "1"; exon_number "14"; gene_name "Tlk2"; gene_source "ensembl"; gene_biotype "protein_coding"; transcript_name "Tlk2-206"; transcript_source "ensembl"; transcript_biotype "protein_coding"; protein_id "ENSRNOP00000110291"; protein_version "1";
10	ensembl	exon	90737257	90737395	0	+	.	gene_id "ENSRNOG00000006285"; gene_version "8"; transcript_id "ENSRNOT00000118444"; transcript_version "2"; exon_number "16"; gene_name "Tlk2"; gene_source "ensembl"; gene_biotype "protein_coding"; transcript_name "Tlk2-204"; transcript_source "ensembl"; transcript_biotype "protein_coding"; exon_id "ENSRNOE00000059505"; exon_version "1";
10	ensembl	CDS	90737257	90737395	0	+	2	gene_id "ENSRNOG00000006285"; gene_version "8"; transcript_id "ENSRNOT00000118444"; transcript_version "2"; exon_number "16"; gene_name "Tlk2"; gene_source "ensembl"; gene_biotype "protein_coding"; transcript_name "Tlk2-204"; transcript_source "ensembl"; transcript_biotype "protein_coding"; protein_id "ENSRNOP00000091443"; protein_version "2";
10	ensembl	exon	90737257	90737395	0	+	.	gene_id "ENSRNOG00000006285"; gene_version "8"; transcript_id "ENSRNOT00000106328"; transcript_version "2"; exon_number "19"; gene_name "Tlk2"; gene_source "ensembl"; gene_biotype "protein_coding"; transcript_name "Tlk2-203"; transcript_source "ensembl"; transcript_biotype "protein_coding"; exon_id "ENSRNOE00000059505"; exon_version "1"; tag "Ensembl_canonical";
10	ensembl	CDS	90737257	90737395	0	+	2	gene_id "ENSRNOG00000006285"; gene_version "8"; transcript_id "ENSRNOT00000106328"; transcript_version "2"; exon_number "19"; gene_name "Tlk2"; gene_source "ensembl"; gene_biotype "protein_coding"; transcript_name "Tlk2-203"; transcript_source "ensembl"; transcript_biotype "protein_coding"; protein_id "ENSRNOP00000084710"; protein_version "2"; tag "Ensembl_canonical";
10	ensembl	exon	90737257	90737395	0	+	.	gene_id "ENSRNOG00000006285"; gene_version "8"; transcript_id "ENSRNOT00000066484"; transcript_version "4"; exon_number "21"; gene_name "Tlk2"; gene_source "ensembl"; gene_biotype "protein_coding"; transcript_name "Tlk2-201"; transcript_source "ensembl"; transcript_biotype "protein_coding"; exon_id "ENSRNOE00000059505"; exon_version "1";
10	ensembl	CDS	90737257	90737395	0	+	2	gene_id "ENSRNOG00000006285"; gene_version "8"; transcript_id "ENSRNOT00000066484"; transcript_version "4"; exon_number "21"; gene_name "Tlk2"; gene_source "ensembl"; gene_biotype "protein_coding"; transcript_name "Tlk2-201"; transcript_source "ensembl"; transcript_biotype "protein_coding"; protein_id "ENSRNOP00000062555"; protein_version "3";
10	ensembl	exon	90737257	90737395	0	+	.	gene_id "ENSRNOG00000006285"; gene_version "8"; transcript_id "ENSRNOT00000120296"; transcript_version "2"; exon_number "19"; gene_name "Tlk2"; gene_source "ensembl"; gene_biotype "protein_coding"; transcript_name "Tlk2-205"; transcript_source "ensembl"; transcript_biotype "protein_coding"; exon_id "ENSRNOE00000059505"; exon_version "1";
10	ensembl	CDS	90737257	90737395	0	+	2	gene_id "ENSRNOG00000006285"; gene_version "8"; transcript_id "ENSRNOT00000120296"; transcript_version "2"; exon_number "19"; gene_name "Tlk2"; gene_source "ensembl"; gene_biotype "protein_coding"; transcript_name "Tlk2-205"; transcript_source "ensembl"; transcript_biotype "protein_coding"; protein_id "ENSRNOP00000096955"; protein_version "1";
10	ensembl	exon	90737257	90737395	0	+	.	gene_id "ENSRNOG00000006285"; gene_version "8"; transcript_id "ENSRNOT00000163614"; transcript_version "1"; exon_number "15"; gene_name "Tlk2"; gene_source "ensembl"; gene_biotype "protein_coding"; transcript_name "Tlk2-208"; transcript_source "ensembl"; transcript_biotype "protein_coding"; exon_id "ENSRNOE00000059505"; exon_version "1";
10	ensembl	CDS	90737257	90737395	0	+	2	gene_id "ENSRNOG00000006285"; gene_version "8"; transcript_id "ENSRNOT00000163614"; transcript_version "1"; exon_number "15"; gene_name "Tlk2"; gene_source "ensembl"; gene_biotype "protein_coding"; transcript_name "Tlk2-208"; transcript_source "ensembl"; transcript_biotype "protein_coding"; protein_id "ENSRNOP00000100910"; protein_version "1";
10	ensembl	exon	90737257	90737395	0	+	.	gene_id "ENSRNOG00000006285"; gene_version "8"; transcript_id "ENSRNOT00000164499"; transcript_version "1"; exon_number "18"; gene_name "Tlk2"; gene_source "ensembl"; gene_biotype "protein_coding"; transcript_name "Tlk2-209"; transcript_source "ensembl"; transcript_biotype "protein_coding"; exon_id "ENSRNOE00000059505"; exon_version "1";
10	ensembl	CDS	90737257	90737395	0	+	2	gene_id "ENSRNOG00000006285"; gene_version "8"; transcript_id "ENSRNOT00000164499"; transcript_version "1"; exon_number "18"; gene_name "Tlk2"; gene_source "ensembl"; gene_biotype "protein_coding"; transcript_name "Tlk2-209"; transcript_source "ensembl"; transcript_biotype "protein_coding"; protein_id "ENSRNOP00000110258"; protein_version "1";
10	ensembl	exon	90737257	90737395	0	+	.	gene_id "ENSRNOG00000006285"; gene_version "8"; transcript_id "ENSRNOT00000096733"; transcript_version "2"; exon_number "16"; gene_name "Tlk2"; gene_source "ensembl"; gene_biotype "protein_coding"; transcript_name "Tlk2-202"; transcript_source "ensembl"; transcript_biotype "protein_coding"; exon_id "ENSRNOE00000059505"; exon_version "1";
10	ensembl	CDS	90737257	90737395	0	+	2	gene_id "ENSRNOG00000006285"; gene_version "8"; transcript_id "ENSRNOT00000096733"; transcript_version "2"; exon_number "16"; gene_name "Tlk2"; gene_source "ensembl"; gene_biotype "protein_coding"; transcript_name "Tlk2-202"; transcript_source "ensembl"; transcript_biotype "protein_coding"; protein_id "ENSRNOP00000088191"; protein_version "2";
10	ENSEMBL114_rn	exon	90737257	90737395	3.19185407060505	+	.	gene_id "ENSRNOG00000006285"; transcript_id "ENSRNOG00000006285_tx_31"; exon_id "10_90737257_90737395_+"; exonnum "18"; txlen "3310";
10	ENSEMBL114_rn	exon	90737257	90737395	3.19185407060505	+	.	gene_id "ENSRNOG00000006285"; transcript_id "ENSRNOG00000006285_tx_32"; exon_id "10_90737257_90737395_+"; exonnum "19"; txlen "3406";
10	ensembl	exon	90742308	90742419	0	+	.	gene_id "ENSRNOG00000006285"; gene_version "8"; transcript_id "ENSRNOT00000139233"; transcript_version "1"; exon_number "15"; gene_name "Tlk2"; gene_source "ensembl"; gene_biotype "protein_coding"; transcript_name "Tlk2-207"; transcript_source "ensembl"; transcript_biotype "protein_coding"; exon_id "ENSRNOE00000059737"; exon_version "1";
10	ensembl	CDS	90742308	90742419	0	+	1	gene_id "ENSRNOG00000006285"; gene_version "8"; transcript_id "ENSRNOT00000139233"; transcript_version "1"; exon_number "15"; gene_name "Tlk2"; gene_source "ensembl"; gene_biotype "protein_coding"; transcript_name "Tlk2-207"; transcript_source "ensembl"; transcript_biotype "protein_coding"; protein_id "ENSRNOP00000099586"; protein_version "1";
10	ensembl	exon	90742308	90742419	0	+	.	gene_id "ENSRNOG00000006285"; gene_version "8"; transcript_id "ENSRNOT00000136606"; transcript_version "1"; exon_number "15"; gene_name "Tlk2"; gene_source "ensembl"; gene_biotype "protein_coding"; transcript_name "Tlk2-206"; transcript_source "ensembl"; transcript_biotype "protein_coding"; exon_id "ENSRNOE00000059737"; exon_version "1";
10	ensembl	CDS	90742308	90742419	0	+	1	gene_id "ENSRNOG00000006285"; gene_version "8"; transcript_id "ENSRNOT00000136606"; transcript_version "1"; exon_number "15"; gene_name "Tlk2"; gene_source "ensembl"; gene_biotype "protein_coding"; transcript_name "Tlk2-206"; transcript_source "ensembl"; transcript_biotype "protein_coding"; protein_id "ENSRNOP00000110291"; protein_version "1";
10	ensembl	exon	90742308	90742419	0	+	.	gene_id "ENSRNOG00000006285"; gene_version "8"; transcript_id "ENSRNOT00000118444"; transcript_version "2"; exon_number "17"; gene_name "Tlk2"; gene_source "ensembl"; gene_biotype "protein_coding"; transcript_name "Tlk2-204"; transcript_source "ensembl"; transcript_biotype "protein_coding"; exon_id "ENSRNOE00000059737"; exon_version "1";
10	ensembl	CDS	90742308	90742419	0	+	1	gene_id "ENSRNOG00000006285"; gene_version "8"; transcript_id "ENSRNOT00000118444"; transcript_version "2"; exon_number "17"; gene_name "Tlk2"; gene_source "ensembl"; gene_biotype "protein_coding"; transcript_name "Tlk2-204"; transcript_source "ensembl"; transcript_biotype "protein_coding"; protein_id "ENSRNOP00000091443"; protein_version "2";
10	ensembl	exon	90742308	90742419	0	+	.	gene_id "ENSRNOG00000006285"; gene_version "8"; transcript_id "ENSRNOT00000106328"; transcript_version "2"; exon_number "20"; gene_name "Tlk2"; gene_source "ensembl"; gene_biotype "protein_coding"; transcript_name "Tlk2-203"; transcript_source "ensembl"; transcript_biotype "protein_coding"; exon_id "ENSRNOE00000059737"; exon_version "1"; tag "Ensembl_canonical";
10	ensembl	CDS	90742308	90742419	0	+	1	gene_id "ENSRNOG00000006285"; gene_version "8"; transcript_id "ENSRNOT00000106328"; transcript_version "2"; exon_number "20"; gene_name "Tlk2"; gene_source "ensembl"; gene_biotype "protein_coding"; transcript_name "Tlk2-203"; transcript_source "ensembl"; transcript_biotype "protein_coding"; protein_id "ENSRNOP00000084710"; protein_version "2"; tag "Ensembl_canonical";
10	ensembl	exon	90742308	90742419	0	+	.	gene_id "ENSRNOG00000006285"; gene_version "8"; transcript_id "ENSRNOT00000066484"; transcript_version "4"; exon_number "22"; gene_name "Tlk2"; gene_source "ensembl"; gene_biotype "protein_coding"; transcript_name "Tlk2-201"; transcript_source "ensembl"; transcript_biotype "protein_coding"; exon_id "ENSRNOE00000059737"; exon_version "1";
10	ensembl	CDS	90742308	90742419	0	+	1	gene_id "ENSRNOG00000006285"; gene_version "8"; transcript_id "ENSRNOT00000066484"; transcript_version "4"; exon_number "22"; gene_name "Tlk2"; gene_source "ensembl"; gene_biotype "protein_coding"; transcript_name "Tlk2-201"; transcript_source "ensembl"; transcript_biotype "protein_coding"; protein_id "ENSRNOP00000062555"; protein_version "3";
10	ensembl	exon	90742308	90742419	0	+	.	gene_id "ENSRNOG00000006285"; gene_version "8"; transcript_id "ENSRNOT00000120296"; transcript_version "2"; exon_number "20"; gene_name "Tlk2"; gene_source "ensembl"; gene_biotype "protein_coding"; transcript_name "Tlk2-205"; transcript_source "ensembl"; transcript_biotype "protein_coding"; exon_id "ENSRNOE00000059737"; exon_version "1";
10	ensembl	CDS	90742308	90742419	0	+	1	gene_id "ENSRNOG00000006285"; gene_version "8"; transcript_id "ENSRNOT00000120296"; transcript_version "2"; exon_number "20"; gene_name "Tlk2"; gene_source "ensembl"; gene_biotype "protein_coding"; transcript_name "Tlk2-205"; transcript_source "ensembl"; transcript_biotype "protein_coding"; protein_id "ENSRNOP00000096955"; protein_version "1";
10	ensembl	exon	90742308	90742419	0	+	.	gene_id "ENSRNOG00000006285"; gene_version "8"; transcript_id "ENSRNOT00000163614"; transcript_version "1"; exon_number "16"; gene_name "Tlk2"; gene_source "ensembl"; gene_biotype "protein_coding"; transcript_name "Tlk2-208"; transcript_source "ensembl"; transcript_biotype "protein_coding"; exon_id "ENSRNOE00000059737"; exon_version "1";
10	ensembl	CDS	90742308	90742419	0	+	1	gene_id "ENSRNOG00000006285"; gene_version "8"; transcript_id "ENSRNOT00000163614"; transcript_version "1"; exon_number "16"; gene_name "Tlk2"; gene_source "ensembl"; gene_biotype "protein_coding"; transcript_name "Tlk2-208"; transcript_source "ensembl"; transcript_biotype "protein_coding"; protein_id "ENSRNOP00000100910"; protein_version "1";
10	ensembl	exon	90742308	90742419	0	+	.	gene_id "ENSRNOG00000006285"; gene_version "8"; transcript_id "ENSRNOT00000164499"; transcript_version "1"; exon_number "19"; gene_name "Tlk2"; gene_source "ensembl"; gene_biotype "protein_coding"; transcript_name "Tlk2-209"; transcript_source "ensembl"; transcript_biotype "protein_coding"; exon_id "ENSRNOE00000059737"; exon_version "1";
10	ensembl	CDS	90742308	90742419	0	+	1	gene_id "ENSRNOG00000006285"; gene_version "8"; transcript_id "ENSRNOT00000164499"; transcript_version "1"; exon_number "19"; gene_name "Tlk2"; gene_source "ensembl"; gene_biotype "protein_coding"; transcript_name "Tlk2-209"; transcript_source "ensembl"; transcript_biotype "protein_coding"; protein_id "ENSRNOP00000110258"; protein_version "1";
10	ensembl	exon	90742308	90742419	0	+	.	gene_id "ENSRNOG00000006285"; gene_version "8"; transcript_id "ENSRNOT00000096733"; transcript_version "2"; exon_number "17"; gene_name "Tlk2"; gene_source "ensembl"; gene_biotype "protein_coding"; transcript_name "Tlk2-202"; transcript_source "ensembl"; transcript_biotype "protein_coding"; exon_id "ENSRNOE00000059737"; exon_version "1";
10	ensembl	CDS	90742308	90742419	0	+	1	gene_id "ENSRNOG00000006285"; gene_version "8"; transcript_id "ENSRNOT00000096733"; transcript_version "2"; exon_number "17"; gene_name "Tlk2"; gene_source "ensembl"; gene_biotype "protein_coding"; transcript_name "Tlk2-202"; transcript_source "ensembl"; transcript_biotype "protein_coding"; protein_id "ENSRNOP00000088191"; protein_version "2";
10	ENSEMBL114_rn	exon	90742308	90742419	3.19185407060505	+	.	gene_id "ENSRNOG00000006285"; transcript_id "ENSRNOG00000006285_tx_31"; exon_id "10_90742308_90742419_+"; exonnum "19"; txlen "3310";
10	ENSEMBL114_rn	exon	90742308	90742419	3.19185407060505	+	.	gene_id "ENSRNOG00000006285"; transcript_id "ENSRNOG00000006285_tx_32"; exon_id "10_90742308_90742419_+"; exonnum "20"; txlen "3406";
10	ensembl	exon	90745406	90745513	0	+	.	gene_id "ENSRNOG00000006285"; gene_version "8"; transcript_id "ENSRNOT00000139233"; transcript_version "1"; exon_number "16"; gene_name "Tlk2"; gene_source "ensembl"; gene_biotype "protein_coding"; transcript_name "Tlk2-207"; transcript_source "ensembl"; transcript_biotype "protein_coding"; exon_id "ENSRNOE00000059851"; exon_version "1";
10	ensembl	CDS	90745406	90745513	0	+	0	gene_id "ENSRNOG00000006285"; gene_version "8"; transcript_id "ENSRNOT00000139233"; transcript_version "1"; exon_number "16"; gene_name "Tlk2"; gene_source "ensembl"; gene_biotype "protein_coding"; transcript_name "Tlk2-207"; transcript_source "ensembl"; transcript_biotype "protein_coding"; protein_id "ENSRNOP00000099586"; protein_version "1";
10	ensembl	exon	90745406	90745513	0	+	.	gene_id "ENSRNOG00000006285"; gene_version "8"; transcript_id "ENSRNOT00000136606"; transcript_version "1"; exon_number "16"; gene_name "Tlk2"; gene_source "ensembl"; gene_biotype "protein_coding"; transcript_name "Tlk2-206"; transcript_source "ensembl"; transcript_biotype "protein_coding"; exon_id "ENSRNOE00000059851"; exon_version "1";
10	ensembl	CDS	90745406	90745513	0	+	0	gene_id "ENSRNOG00000006285"; gene_version "8"; transcript_id "ENSRNOT00000136606"; transcript_version "1"; exon_number "16"; gene_name "Tlk2"; gene_source "ensembl"; gene_biotype "protein_coding"; transcript_name "Tlk2-206"; transcript_source "ensembl"; transcript_biotype "protein_coding"; protein_id "ENSRNOP00000110291"; protein_version "1";
10	ensembl	exon	90745406	90745513	0	+	.	gene_id "ENSRNOG00000006285"; gene_version "8"; transcript_id "ENSRNOT00000118444"; transcript_version "2"; exon_number "18"; gene_name "Tlk2"; gene_source "ensembl"; gene_biotype "protein_coding"; transcript_name "Tlk2-204"; transcript_source "ensembl"; transcript_biotype "protein_coding"; exon_id "ENSRNOE00000059851"; exon_version "1";
10	ensembl	CDS	90745406	90745513	0	+	0	gene_id "ENSRNOG00000006285"; gene_version "8"; transcript_id "ENSRNOT00000118444"; transcript_version "2"; exon_number "18"; gene_name "Tlk2"; gene_source "ensembl"; gene_biotype "protein_coding"; transcript_name "Tlk2-204"; transcript_source "ensembl"; transcript_biotype "protein_coding"; protein_id "ENSRNOP00000091443"; protein_version "2";
10	ensembl	exon	90745406	90745513	0	+	.	gene_id "ENSRNOG00000006285"; gene_version "8"; transcript_id "ENSRNOT00000106328"; transcript_version "2"; exon_number "21"; gene_name "Tlk2"; gene_source "ensembl"; gene_biotype "protein_coding"; transcript_name "Tlk2-203"; transcript_source "ensembl"; transcript_biotype "protein_coding"; exon_id "ENSRNOE00000059851"; exon_version "1"; tag "Ensembl_canonical";
10	ensembl	CDS	90745406	90745513	0	+	0	gene_id "ENSRNOG00000006285"; gene_version "8"; transcript_id "ENSRNOT00000106328"; transcript_version "2"; exon_number "21"; gene_name "Tlk2"; gene_source "ensembl"; gene_biotype "protein_coding"; transcript_name "Tlk2-203"; transcript_source "ensembl"; transcript_biotype "protein_coding"; protein_id "ENSRNOP00000084710"; protein_version "2"; tag "Ensembl_canonical";
10	ensembl	exon	90745406	90745513	0	+	.	gene_id "ENSRNOG00000006285"; gene_version "8"; transcript_id "ENSRNOT00000066484"; transcript_version "4"; exon_number "23"; gene_name "Tlk2"; gene_source "ensembl"; gene_biotype "protein_coding"; transcript_name "Tlk2-201"; transcript_source "ensembl"; transcript_biotype "protein_coding"; exon_id "ENSRNOE00000059851"; exon_version "1";
10	ensembl	CDS	90745406	90745513	0	+	0	gene_id "ENSRNOG00000006285"; gene_version "8"; transcript_id "ENSRNOT00000066484"; transcript_version "4"; exon_number "23"; gene_name "Tlk2"; gene_source "ensembl"; gene_biotype "protein_coding"; transcript_name "Tlk2-201"; transcript_source "ensembl"; transcript_biotype "protein_coding"; protein_id "ENSRNOP00000062555"; protein_version "3";
10	ensembl	exon	90745406	90745513	0	+	.	gene_id "ENSRNOG00000006285"; gene_version "8"; transcript_id "ENSRNOT00000120296"; transcript_version "2"; exon_number "21"; gene_name "Tlk2"; gene_source "ensembl"; gene_biotype "protein_coding"; transcript_name "Tlk2-205"; transcript_source "ensembl"; transcript_biotype "protein_coding"; exon_id "ENSRNOE00000059851"; exon_version "1";
10	ensembl	CDS	90745406	90745513	0	+	0	gene_id "ENSRNOG00000006285"; gene_version "8"; transcript_id "ENSRNOT00000120296"; transcript_version "2"; exon_number "21"; gene_name "Tlk2"; gene_source "ensembl"; gene_biotype "protein_coding"; transcript_name "Tlk2-205"; transcript_source "ensembl"; transcript_biotype "protein_coding"; protein_id "ENSRNOP00000096955"; protein_version "1";
10	ensembl	exon	90745406	90745513	0	+	.	gene_id "ENSRNOG00000006285"; gene_version "8"; transcript_id "ENSRNOT00000163614"; transcript_version "1"; exon_number "17"; gene_name "Tlk2"; gene_source "ensembl"; gene_biotype "protein_coding"; transcript_name "Tlk2-208"; transcript_source "ensembl"; transcript_biotype "protein_coding"; exon_id "ENSRNOE00000059851"; exon_version "1";
10	ensembl	CDS	90745406	90745513	0	+	0	gene_id "ENSRNOG00000006285"; gene_version "8"; transcript_id "ENSRNOT00000163614"; transcript_version "1"; exon_number "17"; gene_name "Tlk2"; gene_source "ensembl"; gene_biotype "protein_coding"; transcript_name "Tlk2-208"; transcript_source "ensembl"; transcript_biotype "protein_coding"; protein_id "ENSRNOP00000100910"; protein_version "1";
10	ensembl	exon	90745406	90745513	0	+	.	gene_id "ENSRNOG00000006285"; gene_version "8"; transcript_id "ENSRNOT00000164499"; transcript_version "1"; exon_number "20"; gene_name "Tlk2"; gene_source "ensembl"; gene_biotype "protein_coding"; transcript_name "Tlk2-209"; transcript_source "ensembl"; transcript_biotype "protein_coding"; exon_id "ENSRNOE00000059851"; exon_version "1";
10	ensembl	CDS	90745406	90745513	0	+	0	gene_id "ENSRNOG00000006285"; gene_version "8"; transcript_id "ENSRNOT00000164499"; transcript_version "1"; exon_number "20"; gene_name "Tlk2"; gene_source "ensembl"; gene_biotype "protein_coding"; transcript_name "Tlk2-209"; transcript_source "ensembl"; transcript_biotype "protein_coding"; protein_id "ENSRNOP00000110258"; protein_version "1";
10	ensembl	exon	90745406	90745513	0	+	.	gene_id "ENSRNOG00000006285"; gene_version "8"; transcript_id "ENSRNOT00000096733"; transcript_version "2"; exon_number "18"; gene_name "Tlk2"; gene_source "ensembl"; gene_biotype "protein_coding"; transcript_name "Tlk2-202"; transcript_source "ensembl"; transcript_biotype "protein_coding"; exon_id "ENSRNOE00000059851"; exon_version "1";
10	ensembl	CDS	90745406	90745513	0	+	0	gene_id "ENSRNOG00000006285"; gene_version "8"; transcript_id "ENSRNOT00000096733"; transcript_version "2"; exon_number "18"; gene_name "Tlk2"; gene_source "ensembl"; gene_biotype "protein_coding"; transcript_name "Tlk2-202"; transcript_source "ensembl"; transcript_biotype "protein_coding"; protein_id "ENSRNOP00000088191"; protein_version "2";
10	ENSEMBL114_rn	exon	90745406	90745513	3.19185407060505	+	.	gene_id "ENSRNOG00000006285"; transcript_id "ENSRNOG00000006285_tx_31"; exon_id "10_90745406_90745513_+"; exonnum "20"; txlen "3310";
10	ENSEMBL114_rn	exon	90745406	90745513	3.19185407060505	+	.	gene_id "ENSRNOG00000006285"; transcript_id "ENSRNOG00000006285_tx_32"; exon_id "10_90745406_90745513_+"; exonnum "21"; txlen "3406";
10	ensembl	CDS	90747345	90747515	0	+	0	gene_id "ENSRNOG00000006285"; gene_version "8"; transcript_id "ENSRNOT00000139233"; transcript_version "1"; exon_number "17"; gene_name "Tlk2"; gene_source "ensembl"; gene_biotype "protein_coding"; transcript_name "Tlk2-207"; transcript_source "ensembl"; transcript_biotype "protein_coding"; protein_id "ENSRNOP00000099586"; protein_version "1";
10	ensembl	CDS	90747345	90747515	0	+	0	gene_id "ENSRNOG00000006285"; gene_version "8"; transcript_id "ENSRNOT00000136606"; transcript_version "1"; exon_number "17"; gene_name "Tlk2"; gene_source "ensembl"; gene_biotype "protein_coding"; transcript_name "Tlk2-206"; transcript_source "ensembl"; transcript_biotype "protein_coding"; protein_id "ENSRNOP00000110291"; protein_version "1";
10	ensembl	CDS	90747345	90747515	0	+	0	gene_id "ENSRNOG00000006285"; gene_version "8"; transcript_id "ENSRNOT00000118444"; transcript_version "2"; exon_number "19"; gene_name "Tlk2"; gene_source "ensembl"; gene_biotype "protein_coding"; transcript_name "Tlk2-204"; transcript_source "ensembl"; transcript_biotype "protein_coding"; protein_id "ENSRNOP00000091443"; protein_version "2";
10	ensembl	CDS	90747345	90747515	0	+	0	gene_id "ENSRNOG00000006285"; gene_version "8"; transcript_id "ENSRNOT00000106328"; transcript_version "2"; exon_number "22"; gene_name "Tlk2"; gene_source "ensembl"; gene_biotype "protein_coding"; transcript_name "Tlk2-203"; transcript_source "ensembl"; transcript_biotype "protein_coding"; protein_id "ENSRNOP00000084710"; protein_version "2"; tag "Ensembl_canonical";
10	ensembl	CDS	90747345	90747515	0	+	0	gene_id "ENSRNOG00000006285"; gene_version "8"; transcript_id "ENSRNOT00000066484"; transcript_version "4"; exon_number "24"; gene_name "Tlk2"; gene_source "ensembl"; gene_biotype "protein_coding"; transcript_name "Tlk2-201"; transcript_source "ensembl"; transcript_biotype "protein_coding"; protein_id "ENSRNOP00000062555"; protein_version "3";
10	ensembl	CDS	90747345	90747515	0	+	0	gene_id "ENSRNOG00000006285"; gene_version "8"; transcript_id "ENSRNOT00000120296"; transcript_version "2"; exon_number "22"; gene_name "Tlk2"; gene_source "ensembl"; gene_biotype "protein_coding"; transcript_name "Tlk2-205"; transcript_source "ensembl"; transcript_biotype "protein_coding"; protein_id "ENSRNOP00000096955"; protein_version "1";
10	ensembl	CDS	90747345	90747515	0	+	0	gene_id "ENSRNOG00000006285"; gene_version "8"; transcript_id "ENSRNOT00000163614"; transcript_version "1"; exon_number "18"; gene_name "Tlk2"; gene_source "ensembl"; gene_biotype "protein_coding"; transcript_name "Tlk2-208"; transcript_source "ensembl"; transcript_biotype "protein_coding"; protein_id "ENSRNOP00000100910"; protein_version "1";
10	ensembl	CDS	90747345	90747515	0	+	0	gene_id "ENSRNOG00000006285"; gene_version "8"; transcript_id "ENSRNOT00000164499"; transcript_version "1"; exon_number "21"; gene_name "Tlk2"; gene_source "ensembl"; gene_biotype "protein_coding"; transcript_name "Tlk2-209"; transcript_source "ensembl"; transcript_biotype "protein_coding"; protein_id "ENSRNOP00000110258"; protein_version "1";
10	ensembl	CDS	90747345	90747515	0	+	0	gene_id "ENSRNOG00000006285"; gene_version "8"; transcript_id "ENSRNOT00000096733"; transcript_version "2"; exon_number "19"; gene_name "Tlk2"; gene_source "ensembl"; gene_biotype "protein_coding"; transcript_name "Tlk2-202"; transcript_source "ensembl"; transcript_biotype "protein_coding"; protein_id "ENSRNOP00000088191"; protein_version "2";
10	ensembl	exon	90747345	90748425	0	+	.	gene_id "ENSRNOG00000006285"; gene_version "8"; transcript_id "ENSRNOT00000066484"; transcript_version "4"; exon_number "24"; gene_name "Tlk2"; gene_source "ensembl"; gene_biotype "protein_coding"; transcript_name "Tlk2-201"; transcript_source "ensembl"; transcript_biotype "protein_coding"; exon_id "ENSRNOE00000813976"; exon_version "1";
10	ensembl	exon	90747345	90748425	0	+	.	gene_id "ENSRNOG00000006285"; gene_version "8"; transcript_id "ENSRNOT00000120296"; transcript_version "2"; exon_number "22"; gene_name "Tlk2"; gene_source "ensembl"; gene_biotype "protein_coding"; transcript_name "Tlk2-205"; transcript_source "ensembl"; transcript_biotype "protein_coding"; exon_id "ENSRNOE00000813976"; exon_version "1";
10	ensembl	exon	90747345	90748426	0	+	.	gene_id "ENSRNOG00000006285"; gene_version "8"; transcript_id "ENSRNOT00000106328"; transcript_version "2"; exon_number "22"; gene_name "Tlk2"; gene_source "ensembl"; gene_biotype "protein_coding"; transcript_name "Tlk2-203"; transcript_source "ensembl"; transcript_biotype "protein_coding"; exon_id "ENSRNOE00000059969"; exon_version "6"; tag "Ensembl_canonical";
10	ENSEMBL114_rn	exon	90747345	90748426	3.19185407060505	+	.	gene_id "ENSRNOG00000006285"; transcript_id "ENSRNOG00000006285_tx_31"; exon_id "10_90747345_90748426_+"; exonnum "21"; txlen "3310";
10	ENSEMBL114_rn	exon	90747345	90748426	3.19185407060505	+	.	gene_id "ENSRNOG00000006285"; transcript_id "ENSRNOG00000006285_tx_32"; exon_id "10_90747345_90748426_+"; exonnum "22"; txlen "3406";
10	ensembl	exon	90747345	90748428	0	+	.	gene_id "ENSRNOG00000006285"; gene_version "8"; transcript_id "ENSRNOT00000139233"; transcript_version "1"; exon_number "17"; gene_name "Tlk2"; gene_source "ensembl"; gene_biotype "protein_coding"; transcript_name "Tlk2-207"; transcript_source "ensembl"; transcript_biotype "protein_coding"; exon_id "ENSRNOE00000681227"; exon_version "1";
10	ensembl	exon	90747345	90748428	0	+	.	gene_id "ENSRNOG00000006285"; gene_version "8"; transcript_id "ENSRNOT00000136606"; transcript_version "1"; exon_number "17"; gene_name "Tlk2"; gene_source "ensembl"; gene_biotype "protein_coding"; transcript_name "Tlk2-206"; transcript_source "ensembl"; transcript_biotype "protein_coding"; exon_id "ENSRNOE00000681227"; exon_version "1";
10	ensembl	exon	90747345	90748428	0	+	.	gene_id "ENSRNOG00000006285"; gene_version "8"; transcript_id "ENSRNOT00000118444"; transcript_version "2"; exon_number "19"; gene_name "Tlk2"; gene_source "ensembl"; gene_biotype "protein_coding"; transcript_name "Tlk2-204"; transcript_source "ensembl"; transcript_biotype "protein_coding"; exon_id "ENSRNOE00000681227"; exon_version "1";
10	ensembl	exon	90747345	90748428	0	+	.	gene_id "ENSRNOG00000006285"; gene_version "8"; transcript_id "ENSRNOT00000163614"; transcript_version "1"; exon_number "18"; gene_name "Tlk2"; gene_source "ensembl"; gene_biotype "protein_coding"; transcript_name "Tlk2-208"; transcript_source "ensembl"; transcript_biotype "protein_coding"; exon_id "ENSRNOE00000681227"; exon_version "1";
10	ensembl	exon	90747345	90748428	0	+	.	gene_id "ENSRNOG00000006285"; gene_version "8"; transcript_id "ENSRNOT00000164499"; transcript_version "1"; exon_number "21"; gene_name "Tlk2"; gene_source "ensembl"; gene_biotype "protein_coding"; transcript_name "Tlk2-209"; transcript_source "ensembl"; transcript_biotype "protein_coding"; exon_id "ENSRNOE00000681227"; exon_version "1";
10	ensembl	exon	90747345	90748428	0	+	.	gene_id "ENSRNOG00000006285"; gene_version "8"; transcript_id "ENSRNOT00000096733"; transcript_version "2"; exon_number "19"; gene_name "Tlk2"; gene_source "ensembl"; gene_biotype "protein_coding"; transcript_name "Tlk2-202"; transcript_source "ensembl"; transcript_biotype "protein_coding"; exon_id "ENSRNOE00000681227"; exon_version "1";
10	ensembl	stop_codon	90747516	90747518	0	+	0	gene_id "ENSRNOG00000006285"; gene_version "8"; transcript_id "ENSRNOT00000139233"; transcript_version "1"; exon_number "17"; gene_name "Tlk2"; gene_source "ensembl"; gene_biotype "protein_coding"; transcript_name "Tlk2-207"; transcript_source "ensembl"; transcript_biotype "protein_coding";
10	ensembl	stop_codon	90747516	90747518	0	+	0	gene_id "ENSRNOG00000006285"; gene_version "8"; transcript_id "ENSRNOT00000136606"; transcript_version "1"; exon_number "17"; gene_name "Tlk2"; gene_source "ensembl"; gene_biotype "protein_coding"; transcript_name "Tlk2-206"; transcript_source "ensembl"; transcript_biotype "protein_coding";
10	ensembl	stop_codon	90747516	90747518	0	+	0	gene_id "ENSRNOG00000006285"; gene_version "8"; transcript_id "ENSRNOT00000118444"; transcript_version "2"; exon_number "19"; gene_name "Tlk2"; gene_source "ensembl"; gene_biotype "protein_coding"; transcript_name "Tlk2-204"; transcript_source "ensembl"; transcript_biotype "protein_coding";
10	ensembl	stop_codon	90747516	90747518	0	+	0	gene_id "ENSRNOG00000006285"; gene_version "8"; transcript_id "ENSRNOT00000106328"; transcript_version "2"; exon_number "22"; gene_name "Tlk2"; gene_source "ensembl"; gene_biotype "protein_coding"; transcript_name "Tlk2-203"; transcript_source "ensembl"; transcript_biotype "protein_coding"; tag "Ensembl_canonical";
10	ensembl	stop_codon	90747516	90747518	0	+	0	gene_id "ENSRNOG00000006285"; gene_version "8"; transcript_id "ENSRNOT00000066484"; transcript_version "4"; exon_number "24"; gene_name "Tlk2"; gene_source "ensembl"; gene_biotype "protein_coding"; transcript_name "Tlk2-201"; transcript_source "ensembl"; transcript_biotype "protein_coding";
10	ensembl	stop_codon	90747516	90747518	0	+	0	gene_id "ENSRNOG00000006285"; gene_version "8"; transcript_id "ENSRNOT00000120296"; transcript_version "2"; exon_number "22"; gene_name "Tlk2"; gene_source "ensembl"; gene_biotype "protein_coding"; transcript_name "Tlk2-205"; transcript_source "ensembl"; transcript_biotype "protein_coding";
10	ensembl	stop_codon	90747516	90747518	0	+	0	gene_id "ENSRNOG00000006285"; gene_version "8"; transcript_id "ENSRNOT00000163614"; transcript_version "1"; exon_number "18"; gene_name "Tlk2"; gene_source "ensembl"; gene_biotype "protein_coding"; transcript_name "Tlk2-208"; transcript_source "ensembl"; transcript_biotype "protein_coding";
10	ensembl	stop_codon	90747516	90747518	0	+	0	gene_id "ENSRNOG00000006285"; gene_version "8"; transcript_id "ENSRNOT00000164499"; transcript_version "1"; exon_number "21"; gene_name "Tlk2"; gene_source "ensembl"; gene_biotype "protein_coding"; transcript_name "Tlk2-209"; transcript_source "ensembl"; transcript_biotype "protein_coding";
10	ensembl	stop_codon	90747516	90747518	0	+	0	gene_id "ENSRNOG00000006285"; gene_version "8"; transcript_id "ENSRNOT00000096733"; transcript_version "2"; exon_number "19"; gene_name "Tlk2"; gene_source "ensembl"; gene_biotype "protein_coding"; transcript_name "Tlk2-202"; transcript_source "ensembl"; transcript_biotype "protein_coding";
10	ensembl	three_prime_utr	90747519	90748425	0	+	.	gene_id "ENSRNOG00000006285"; gene_version "8"; transcript_id "ENSRNOT00000066484"; transcript_version "4"; gene_name "Tlk2"; gene_source "ensembl"; gene_biotype "protein_coding"; transcript_name "Tlk2-201"; transcript_source "ensembl"; transcript_biotype "protein_coding";
10	ensembl	three_prime_utr	90747519	90748425	0	+	.	gene_id "ENSRNOG00000006285"; gene_version "8"; transcript_id "ENSRNOT00000120296"; transcript_version "2"; gene_name "Tlk2"; gene_source "ensembl"; gene_biotype "protein_coding"; transcript_name "Tlk2-205"; transcript_source "ensembl"; transcript_biotype "protein_coding";
10	ensembl	three_prime_utr	90747519	90748426	0	+	.	gene_id "ENSRNOG00000006285"; gene_version "8"; transcript_id "ENSRNOT00000106328"; transcript_version "2"; gene_name "Tlk2"; gene_source "ensembl"; gene_biotype "protein_coding"; transcript_name "Tlk2-203"; transcript_source "ensembl"; transcript_biotype "protein_coding"; tag "Ensembl_canonical";
10	ensembl	three_prime_utr	90747519	90748428	0	+	.	gene_id "ENSRNOG00000006285"; gene_version "8"; transcript_id "ENSRNOT00000139233"; transcript_version "1"; gene_name "Tlk2"; gene_source "ensembl"; gene_biotype "protein_coding"; transcript_name "Tlk2-207"; transcript_source "ensembl"; transcript_biotype "protein_coding";
10	ensembl	three_prime_utr	90747519	90748428	0	+	.	gene_id "ENSRNOG00000006285"; gene_version "8"; transcript_id "ENSRNOT00000136606"; transcript_version "1"; gene_name "Tlk2"; gene_source "ensembl"; gene_biotype "protein_coding"; transcript_name "Tlk2-206"; transcript_source "ensembl"; transcript_biotype "protein_coding";
10	ensembl	three_prime_utr	90747519	90748428	0	+	.	gene_id "ENSRNOG00000006285"; gene_version "8"; transcript_id "ENSRNOT00000118444"; transcript_version "2"; gene_name "Tlk2"; gene_source "ensembl"; gene_biotype "protein_coding"; transcript_name "Tlk2-204"; transcript_source "ensembl"; transcript_biotype "protein_coding";
10	ensembl	three_prime_utr	90747519	90748428	0	+	.	gene_id "ENSRNOG00000006285"; gene_version "8"; transcript_id "ENSRNOT00000163614"; transcript_version "1"; gene_name "Tlk2"; gene_source "ensembl"; gene_biotype "protein_coding"; transcript_name "Tlk2-208"; transcript_source "ensembl"; transcript_biotype "protein_coding";
10	ensembl	three_prime_utr	90747519	90748428	0	+	.	gene_id "ENSRNOG00000006285"; gene_version "8"; transcript_id "ENSRNOT00000164499"; transcript_version "1"; gene_name "Tlk2"; gene_source "ensembl"; gene_biotype "protein_coding"; transcript_name "Tlk2-209"; transcript_source "ensembl"; transcript_biotype "protein_coding";
10	ensembl	three_prime_utr	90747519	90748428	0	+	.	gene_id "ENSRNOG00000006285"; gene_version "8"; transcript_id "ENSRNOT00000096733"; transcript_version "2"; gene_name "Tlk2"; gene_source "ensembl"; gene_biotype "protein_coding"; transcript_name "Tlk2-202"; transcript_source "ensembl"; transcript_biotype "protein_coding";
10	ensembl	exon	90757053	90757777	0	+	.	gene_id "ENSRNOG00000076474"; gene_version "1"; transcript_id "ENSRNOT00000135659"; transcript_version "1"; exon_number "1"; gene_source "ensembl"; gene_biotype "lncRNA"; transcript_source "ensembl"; transcript_biotype "lncRNA"; exon_id "ENSRNOE00000685276"; exon_version "1"; tag "Ensembl_canonical";
10	ensembl	gene	90757053	90759047	0	+	.	gene_id "ENSRNOG00000076474"; gene_version "1"; gene_source "ensembl"; gene_biotype "lncRNA";
10	ensembl	transcript	90757053	90759047	0	+	.	gene_id "ENSRNOG00000076474"; gene_version "1"; transcript_id "ENSRNOT00000135659"; transcript_version "1"; gene_source "ensembl"; gene_biotype "lncRNA"; transcript_source "ensembl"; transcript_biotype "lncRNA"; tag "Ensembl_canonical";
10	sraer114_mid	exon	90757466	90757777	0.00967378926810601	+	.	gene_id "ENSRNOG00000076474"; transcript_id "ENSRNOG00000076474_tx_1"; exon_id "10_90757466_90757777_+"; exonnum "1"; txlen "1076";
10	ensembl	exon	90758284	90759047	0	+	.	gene_id "ENSRNOG00000076474"; gene_version "1"; transcript_id "ENSRNOT00000135659"; transcript_version "1"; exon_number "2"; gene_source "ensembl"; gene_biotype "lncRNA"; transcript_source "ensembl"; transcript_biotype "lncRNA"; exon_id "ENSRNOE00000729332"; exon_version "1"; tag "Ensembl_canonical";
10	ENSEMBL114_rn	exon	90758284	90759047	0.00967378926810601	+	.	gene_id "ENSRNOG00000076474"; transcript_id "ENSRNOG00000076474_tx_1"; exon_id "10_90758284_90759047_+"; exonnum "2"; txlen "1076";
10	ensembl	five_prime_utr	90761878	90761899	0	+	.	gene_id "ENSRNOG00000006548"; gene_version "8"; transcript_id "ENSRNOT00000055137"; transcript_version "4"; gene_name "Mrc2"; gene_source "ensembl"; gene_biotype "protein_coding"; transcript_name "Mrc2-201"; transcript_source "ensembl"; transcript_biotype "protein_coding"; tag "Ensembl_canonical";
10	ensembl	exon	90761878	90762119	0	+	.	gene_id "ENSRNOG00000006548"; gene_version "8"; transcript_id "ENSRNOT00000055137"; transcript_version "4"; exon_number "1"; gene_name "Mrc2"; gene_source "ensembl"; gene_biotype "protein_coding"; transcript_name "Mrc2-201"; transcript_source "ensembl"; transcript_biotype "protein_coding"; exon_id "ENSRNOE00000814341"; exon_version "1"; tag "Ensembl_canonical";
10	ensembl	gene	90761878	90823055	0	+	.	gene_id "ENSRNOG00000006548"; gene_version "8"; gene_name "Mrc2"; gene_source "ensembl"; gene_biotype "protein_coding";
10	ensembl	transcript	90761878	90823055	0	+	.	gene_id "ENSRNOG00000006548"; gene_version "8"; transcript_id "ENSRNOT00000055137"; transcript_version "4"; gene_name "Mrc2"; gene_source "ensembl"; gene_biotype "protein_coding"; transcript_name "Mrc2-201"; transcript_source "ensembl"; transcript_biotype "protein_coding"; tag "Ensembl_canonical";
10	ensembl	start_codon	90761900	90761902	0	+	0	gene_id "ENSRNOG00000006548"; gene_version "8"; transcript_id "ENSRNOT00000055137"; transcript_version "4"; exon_number "1"; gene_name "Mrc2"; gene_source "ensembl"; gene_biotype "protein_coding"; transcript_name "Mrc2-201"; transcript_source "ensembl"; transcript_biotype "protein_coding"; tag "Ensembl_canonical";
10	ensembl	CDS	90761900	90762119	0	+	0	gene_id "ENSRNOG00000006548"; gene_version "8"; transcript_id "ENSRNOT00000055137"; transcript_version "4"; exon_number "1"; gene_name "Mrc2"; gene_source "ensembl"; gene_biotype "protein_coding"; transcript_name "Mrc2-201"; transcript_source "ensembl"; transcript_biotype "protein_coding"; protein_id "ENSRNOP00000052010"; protein_version "3"; tag "Ensembl_canonical";
10	sraer114_es	exon	90762418	90763236	10.974946449724	+	.	gene_id "sraer114_gene_8858"; transcript_id "sraer114_gene_8858_tx_1"; exon_id "10_90762418_90763236_+"; exonnum "1"; txlen "955";
10	sraer114_ss	exon	90763270	90763405	10.974946449724	+	.	gene_id "sraer114_gene_8858"; transcript_id "sraer114_gene_8858_tx_1"; exon_id "10_90763270_90763405_+"; exonnum "2"; txlen "955";
10	sraer114_es	exon	90776629	90776717	0.46944067981358	+	.	gene_id "ENSRNOG00000006548"; transcript_id "ENSRNOG00000006548_tx_2"; exon_id "10_90776629_90776717_+"; exonnum "1"; txlen "5538";
10	ensembl	exon	90796906	90797307	0	+	.	gene_id "ENSRNOG00000006548"; gene_version "8"; transcript_id "ENSRNOT00000055137"; transcript_version "4"; exon_number "2"; gene_name "Mrc2"; gene_source "ensembl"; gene_biotype "protein_coding"; transcript_name "Mrc2-201"; transcript_source "ensembl"; transcript_biotype "protein_coding"; exon_id "ENSRNOE00000372029"; exon_version "1"; tag "Ensembl_canonical";
10	ensembl	CDS	90796906	90797307	0	+	2	gene_id "ENSRNOG00000006548"; gene_version "8"; transcript_id "ENSRNOT00000055137"; transcript_version "4"; exon_number "2"; gene_name "Mrc2"; gene_source "ensembl"; gene_biotype "protein_coding"; transcript_name "Mrc2-201"; transcript_source "ensembl"; transcript_biotype "protein_coding"; protein_id "ENSRNOP00000052010"; protein_version "3"; tag "Ensembl_canonical";
10	ENSEMBL114_rn	exon	90796906	90797307	0.46944067981358	+	.	gene_id "ENSRNOG00000006548"; transcript_id "ENSRNOG00000006548_tx_2"; exon_id "10_90796906_90797307_+"; exonnum "2"; txlen "5538";
10	ensembl	exon	90799748	90799921	0	+	.	gene_id "ENSRNOG00000006548"; gene_version "8"; transcript_id "ENSRNOT00000055137"; transcript_version "4"; exon_number "3"; gene_name "Mrc2"; gene_source "ensembl"; gene_biotype "protein_coding"; transcript_name "Mrc2-201"; transcript_source "ensembl"; transcript_biotype "protein_coding"; exon_id "ENSRNOE00000060357"; exon_version "1"; tag "Ensembl_canonical";
10	ensembl	CDS	90799748	90799921	0	+	2	gene_id "ENSRNOG00000006548"; gene_version "8"; transcript_id "ENSRNOT00000055137"; transcript_version "4"; exon_number "3"; gene_name "Mrc2"; gene_source "ensembl"; gene_biotype "protein_coding"; transcript_name "Mrc2-201"; transcript_source "ensembl"; transcript_biotype "protein_coding"; protein_id "ENSRNOP00000052010"; protein_version "3"; tag "Ensembl_canonical";
10	ENSEMBL114_rn	exon	90799748	90799921	0.46944067981358	+	.	gene_id "ENSRNOG00000006548"; transcript_id "ENSRNOG00000006548_tx_2"; exon_id "10_90799748_90799921_+"; exonnum "3"; txlen "5538";
10	ensembl	exon	90800089	90800253	0	+	.	gene_id "ENSRNOG00000006548"; gene_version "8"; transcript_id "ENSRNOT00000055137"; transcript_version "4"; exon_number "4"; gene_name "Mrc2"; gene_source "ensembl"; gene_biotype "protein_coding"; transcript_name "Mrc2-201"; transcript_source "ensembl"; transcript_biotype "protein_coding"; exon_id "ENSRNOE00000062089"; exon_version "1"; tag "Ensembl_canonical";
10	ensembl	CDS	90800089	90800253	0	+	2	gene_id "ENSRNOG00000006548"; gene_version "8"; transcript_id "ENSRNOT00000055137"; transcript_version "4"; exon_number "4"; gene_name "Mrc2"; gene_source "ensembl"; gene_biotype "protein_coding"; transcript_name "Mrc2-201"; transcript_source "ensembl"; transcript_biotype "protein_coding"; protein_id "ENSRNOP00000052010"; protein_version "3"; tag "Ensembl_canonical";
10	ENSEMBL114_rn	exon	90800089	90800253	0.46944067981358	+	.	gene_id "ENSRNOG00000006548"; transcript_id "ENSRNOG00000006548_tx_2"; exon_id "10_90800089_90800253_+"; exonnum "4"; txlen "5538";
10	ensembl	exon	90800539	90800652	0	+	.	gene_id "ENSRNOG00000006548"; gene_version "8"; transcript_id "ENSRNOT00000055137"; transcript_version "4"; exon_number "5"; gene_name "Mrc2"; gene_source "ensembl"; gene_biotype "protein_coding"; transcript_name "Mrc2-201"; transcript_source "ensembl"; transcript_biotype "protein_coding"; exon_id "ENSRNOE00000062138"; exon_version "1"; tag "Ensembl_canonical";
10	ensembl	CDS	90800539	90800652	0	+	2	gene_id "ENSRNOG00000006548"; gene_version "8"; transcript_id "ENSRNOT00000055137"; transcript_version "4"; exon_number "5"; gene_name "Mrc2"; gene_source "ensembl"; gene_biotype "protein_coding"; transcript_name "Mrc2-201"; transcript_source "ensembl"; transcript_biotype "protein_coding"; protein_id "ENSRNOP00000052010"; protein_version "3"; tag "Ensembl_canonical";
10	ENSEMBL114_rn	exon	90800539	90800652	0.46944067981358	+	.	gene_id "ENSRNOG00000006548"; transcript_id "ENSRNOG00000006548_tx_2"; exon_id "10_90800539_90800652_+"; exonnum "5"; txlen "5538";
10	ensembl	exon	90801129	90801272	0	+	.	gene_id "ENSRNOG00000006548"; gene_version "8"; transcript_id "ENSRNOT00000055137"; transcript_version "4"; exon_number "6"; gene_name "Mrc2"; gene_source "ensembl"; gene_biotype "protein_coding"; transcript_name "Mrc2-201"; transcript_source "ensembl"; transcript_biotype "protein_coding"; exon_id "ENSRNOE00000062195"; exon_version "1"; tag "Ensembl_canonical";
10	ensembl	CDS	90801129	90801272	0	+	2	gene_id "ENSRNOG00000006548"; gene_version "8"; transcript_id "ENSRNOT00000055137"; transcript_version "4"; exon_number "6"; gene_name "Mrc2"; gene_source "ensembl"; gene_biotype "protein_coding"; transcript_name "Mrc2-201"; transcript_source "ensembl"; transcript_biotype "protein_coding"; protein_id "ENSRNOP00000052010"; protein_version "3"; tag "Ensembl_canonical";
10	ENSEMBL114_rn	exon	90801129	90801272	0.46944067981358	+	.	gene_id "ENSRNOG00000006548"; transcript_id "ENSRNOG00000006548_tx_2"; exon_id "10_90801129_90801272_+"; exonnum "6"; txlen "5538";
10	ensembl	exon	90803722	90803910	0	+	.	gene_id "ENSRNOG00000006548"; gene_version "8"; transcript_id "ENSRNOT00000055137"; transcript_version "4"; exon_number "7"; gene_name "Mrc2"; gene_source "ensembl"; gene_biotype "protein_coding"; transcript_name "Mrc2-201"; transcript_source "ensembl"; transcript_biotype "protein_coding"; exon_id "ENSRNOE00000060606"; exon_version "1"; tag "Ensembl_canonical";
10	ensembl	CDS	90803722	90803910	0	+	2	gene_id "ENSRNOG00000006548"; gene_version "8"; transcript_id "ENSRNOT00000055137"; transcript_version "4"; exon_number "7"; gene_name "Mrc2"; gene_source "ensembl"; gene_biotype "protein_coding"; transcript_name "Mrc2-201"; transcript_source "ensembl"; transcript_biotype "protein_coding"; protein_id "ENSRNOP00000052010"; protein_version "3"; tag "Ensembl_canonical";
10	ENSEMBL114_rn	exon	90803722	90803910	0.46944067981358	+	.	gene_id "ENSRNOG00000006548"; transcript_id "ENSRNOG00000006548_tx_2"; exon_id "10_90803722_90803910_+"; exonnum "7"; txlen "5538";
10	ensembl	exon	90804014	90804168	0	+	.	gene_id "ENSRNOG00000006548"; gene_version "8"; transcript_id "ENSRNOT00000055137"; transcript_version "4"; exon_number "8"; gene_name "Mrc2"; gene_source "ensembl"; gene_biotype "protein_coding"; transcript_name "Mrc2-201"; transcript_source "ensembl"; transcript_biotype "protein_coding"; exon_id "ENSRNOE00000060669"; exon_version "1"; tag "Ensembl_canonical";
10	ensembl	CDS	90804014	90804168	0	+	2	gene_id "ENSRNOG00000006548"; gene_version "8"; transcript_id "ENSRNOT00000055137"; transcript_version "4"; exon_number "8"; gene_name "Mrc2"; gene_source "ensembl"; gene_biotype "protein_coding"; transcript_name "Mrc2-201"; transcript_source "ensembl"; transcript_biotype "protein_coding"; protein_id "ENSRNOP00000052010"; protein_version "3"; tag "Ensembl_canonical";
10	ENSEMBL114_rn	exon	90804014	90804168	0.46944067981358	+	.	gene_id "ENSRNOG00000006548"; transcript_id "ENSRNOG00000006548_tx_2"; exon_id "10_90804014_90804168_+"; exonnum "8"; txlen "5538";
10	ensembl	exon	90805407	90805514	0	+	.	gene_id "ENSRNOG00000006548"; gene_version "8"; transcript_id "ENSRNOT00000055137"; transcript_version "4"; exon_number "9"; gene_name "Mrc2"; gene_source "ensembl"; gene_biotype "protein_coding"; transcript_name "Mrc2-201"; transcript_source "ensembl"; transcript_biotype "protein_coding"; exon_id "ENSRNOE00000060730"; exon_version "1"; tag "Ensembl_canonical";
10	ensembl	CDS	90805407	90805514	0	+	0	gene_id "ENSRNOG00000006548"; gene_version "8"; transcript_id "ENSRNOT00000055137"; transcript_version "4"; exon_number "9"; gene_name "Mrc2"; gene_source "ensembl"; gene_biotype "protein_coding"; transcript_name "Mrc2-201"; transcript_source "ensembl"; transcript_biotype "protein_coding"; protein_id "ENSRNOP00000052010"; protein_version "3"; tag "Ensembl_canonical";
10	ENSEMBL114_rn	exon	90805407	90805514	0.46944067981358	+	.	gene_id "ENSRNOG00000006548"; transcript_id "ENSRNOG00000006548_tx_2"; exon_id "10_90805407_90805514_+"; exonnum "9"; txlen "5538";
10	ensembl	exon	90807566	90807681	0	+	.	gene_id "ENSRNOG00000006548"; gene_version "8"; transcript_id "ENSRNOT00000055137"; transcript_version "4"; exon_number "10"; gene_name "Mrc2"; gene_source "ensembl"; gene_biotype "protein_coding"; transcript_name "Mrc2-201"; transcript_source "ensembl"; transcript_biotype "protein_coding"; exon_id "ENSRNOE00000060796"; exon_version "1"; tag "Ensembl_canonical";
10	ensembl	CDS	90807566	90807681	0	+	0	gene_id "ENSRNOG00000006548"; gene_version "8"; transcript_id "ENSRNOT00000055137"; transcript_version "4"; exon_number "10"; gene_name "Mrc2"; gene_source "ensembl"; gene_biotype "protein_coding"; transcript_name "Mrc2-201"; transcript_source "ensembl"; transcript_biotype "protein_coding"; protein_id "ENSRNOP00000052010"; protein_version "3"; tag "Ensembl_canonical";
10	ENSEMBL114_rn	exon	90807566	90807681	0.46944067981358	+	.	gene_id "ENSRNOG00000006548"; transcript_id "ENSRNOG00000006548_tx_2"; exon_id "10_90807566_90807681_+"; exonnum "10"; txlen "5538";
10	ensembl	exon	90808053	90808201	0	+	.	gene_id "ENSRNOG00000006548"; gene_version "8"; transcript_id "ENSRNOT00000055137"; transcript_version "4"; exon_number "11"; gene_name "Mrc2"; gene_source "ensembl"; gene_biotype "protein_coding"; transcript_name "Mrc2-201"; transcript_source "ensembl"; transcript_biotype "protein_coding"; exon_id "ENSRNOE00000060855"; exon_version "1"; tag "Ensembl_canonical";
10	ensembl	CDS	90808053	90808201	0	+	1	gene_id "ENSRNOG00000006548"; gene_version "8"; transcript_id "ENSRNOT00000055137"; transcript_version "4"; exon_number "11"; gene_name "Mrc2"; gene_source "ensembl"; gene_biotype "protein_coding"; transcript_name "Mrc2-201"; transcript_source "ensembl"; transcript_biotype "protein_coding"; protein_id "ENSRNOP00000052010"; protein_version "3"; tag "Ensembl_canonical";
10	ENSEMBL114_rn	exon	90808053	90808201	0.46944067981358	+	.	gene_id "ENSRNOG00000006548"; transcript_id "ENSRNOG00000006548_tx_2"; exon_id "10_90808053_90808201_+"; exonnum "11"; txlen "5538";
10	ensembl	exon	90809181	90809398	0	+	.	gene_id "ENSRNOG00000006548"; gene_version "8"; transcript_id "ENSRNOT00000055137"; transcript_version "4"; exon_number "12"; gene_name "Mrc2"; gene_source "ensembl"; gene_biotype "protein_coding"; transcript_name "Mrc2-201"; transcript_source "ensembl"; transcript_biotype "protein_coding"; exon_id "ENSRNOE00000060918"; exon_version "1"; tag "Ensembl_canonical";
10	ensembl	CDS	90809181	90809398	0	+	2	gene_id "ENSRNOG00000006548"; gene_version "8"; transcript_id "ENSRNOT00000055137"; transcript_version "4"; exon_number "12"; gene_name "Mrc2"; gene_source "ensembl"; gene_biotype "protein_coding"; transcript_name "Mrc2-201"; transcript_source "ensembl"; transcript_biotype "protein_coding"; protein_id "ENSRNOP00000052010"; protein_version "3"; tag "Ensembl_canonical";
10	ENSEMBL114_rn	exon	90809181	90809398	0.46944067981358	+	.	gene_id "ENSRNOG00000006548"; transcript_id "ENSRNOG00000006548_tx_2"; exon_id "10_90809181_90809398_+"; exonnum "12"; txlen "5538";
10	ensembl	exon	90810427	90810569	0	+	.	gene_id "ENSRNOG00000006548"; gene_version "8"; transcript_id "ENSRNOT00000055137"; transcript_version "4"; exon_number "13"; gene_name "Mrc2"; gene_source "ensembl"; gene_biotype "protein_coding"; transcript_name "Mrc2-201"; transcript_source "ensembl"; transcript_biotype "protein_coding"; exon_id "ENSRNOE00000060982"; exon_version "1"; tag "Ensembl_canonical";
10	ensembl	CDS	90810427	90810569	0	+	0	gene_id "ENSRNOG00000006548"; gene_version "8"; transcript_id "ENSRNOT00000055137"; transcript_version "4"; exon_number "13"; gene_name "Mrc2"; gene_source "ensembl"; gene_biotype "protein_coding"; transcript_name "Mrc2-201"; transcript_source "ensembl"; transcript_biotype "protein_coding"; protein_id "ENSRNOP00000052010"; protein_version "3"; tag "Ensembl_canonical";
10	ENSEMBL114_rn	exon	90810427	90810569	0.46944067981358	+	.	gene_id "ENSRNOG00000006548"; transcript_id "ENSRNOG00000006548_tx_2"; exon_id "10_90810427_90810569_+"; exonnum "13"; txlen "5538";
10	ensembl	exon	90811728	90811830	0	+	.	gene_id "ENSRNOG00000006548"; gene_version "8"; transcript_id "ENSRNOT00000055137"; transcript_version "4"; exon_number "14"; gene_name "Mrc2"; gene_source "ensembl"; gene_biotype "protein_coding"; transcript_name "Mrc2-201"; transcript_source "ensembl"; transcript_biotype "protein_coding"; exon_id "ENSRNOE00000061043"; exon_version "1"; tag "Ensembl_canonical";
10	ensembl	CDS	90811728	90811830	0	+	1	gene_id "ENSRNOG00000006548"; gene_version "8"; transcript_id "ENSRNOT00000055137"; transcript_version "4"; exon_number "14"; gene_name "Mrc2"; gene_source "ensembl"; gene_biotype "protein_coding"; transcript_name "Mrc2-201"; transcript_source "ensembl"; transcript_biotype "protein_coding"; protein_id "ENSRNOP00000052010"; protein_version "3"; tag "Ensembl_canonical";
10	ENSEMBL114_rn	exon	90811728	90811830	0.46944067981358	+	.	gene_id "ENSRNOG00000006548"; transcript_id "ENSRNOG00000006548_tx_2"; exon_id "10_90811728_90811830_+"; exonnum "14"; txlen "5538";
10	ensembl	exon	90812053	90812191	0	+	.	gene_id "ENSRNOG00000006548"; gene_version "8"; transcript_id "ENSRNOT00000055137"; transcript_version "4"; exon_number "15"; gene_name "Mrc2"; gene_source "ensembl"; gene_biotype "protein_coding"; transcript_name "Mrc2-201"; transcript_source "ensembl"; transcript_biotype "protein_coding"; exon_id "ENSRNOE00000061093"; exon_version "1"; tag "Ensembl_canonical";
10	ensembl	CDS	90812053	90812191	0	+	0	gene_id "ENSRNOG00000006548"; gene_version "8"; transcript_id "ENSRNOT00000055137"; transcript_version "4"; exon_number "15"; gene_name "Mrc2"; gene_source "ensembl"; gene_biotype "protein_coding"; transcript_name "Mrc2-201"; transcript_source "ensembl"; transcript_biotype "protein_coding"; protein_id "ENSRNOP00000052010"; protein_version "3"; tag "Ensembl_canonical";
10	ENSEMBL114_rn	exon	90812053	90812191	0.46944067981358	+	.	gene_id "ENSRNOG00000006548"; transcript_id "ENSRNOG00000006548_tx_2"; exon_id "10_90812053_90812191_+"; exonnum "15"; txlen "5538";
10	ensembl	exon	90812313	90812348	0	+	.	gene_id "ENSRNOG00000006548"; gene_version "8"; transcript_id "ENSRNOT00000055137"; transcript_version "4"; exon_number "16"; gene_name "Mrc2"; gene_source "ensembl"; gene_biotype "protein_coding"; transcript_name "Mrc2-201"; transcript_source "ensembl"; transcript_biotype "protein_coding"; exon_id "ENSRNOE00000061158"; exon_version "1"; tag "Ensembl_canonical";
10	ensembl	CDS	90812313	90812348	0	+	2	gene_id "ENSRNOG00000006548"; gene_version "8"; transcript_id "ENSRNOT00000055137"; transcript_version "4"; exon_number "16"; gene_name "Mrc2"; gene_source "ensembl"; gene_biotype "protein_coding"; transcript_name "Mrc2-201"; transcript_source "ensembl"; transcript_biotype "protein_coding"; protein_id "ENSRNOP00000052010"; protein_version "3"; tag "Ensembl_canonical";
10	ENSEMBL114_rn	exon	90812313	90812348	0.46944067981358	+	.	gene_id "ENSRNOG00000006548"; transcript_id "ENSRNOG00000006548_tx_2"; exon_id "10_90812313_90812348_+"; exonnum "16"; txlen "5538";
10	ensembl	exon	90812552	90812712	0	+	.	gene_id "ENSRNOG00000006548"; gene_version "8"; transcript_id "ENSRNOT00000055137"; transcript_version "4"; exon_number "17"; gene_name "Mrc2"; gene_source "ensembl"; gene_biotype "protein_coding"; transcript_name "Mrc2-201"; transcript_source "ensembl"; transcript_biotype "protein_coding"; exon_id "ENSRNOE00000061214"; exon_version "1"; tag "Ensembl_canonical";
10	ensembl	CDS	90812552	90812712	0	+	2	gene_id "ENSRNOG00000006548"; gene_version "8"; transcript_id "ENSRNOT00000055137"; transcript_version "4"; exon_number "17"; gene_name "Mrc2"; gene_source "ensembl"; gene_biotype "protein_coding"; transcript_name "Mrc2-201"; transcript_source "ensembl"; transcript_biotype "protein_coding"; protein_id "ENSRNOP00000052010"; protein_version "3"; tag "Ensembl_canonical";
10	ENSEMBL114_rn	exon	90812552	90812712	0.46944067981358	+	.	gene_id "ENSRNOG00000006548"; transcript_id "ENSRNOG00000006548_tx_2"; exon_id "10_90812552_90812712_+"; exonnum "17"; txlen "5538";
10	ensembl	exon	90812800	90812867	0	+	.	gene_id "ENSRNOG00000006548"; gene_version "8"; transcript_id "ENSRNOT00000055137"; transcript_version "4"; exon_number "18"; gene_name "Mrc2"; gene_source "ensembl"; gene_biotype "protein_coding"; transcript_name "Mrc2-201"; transcript_source "ensembl"; transcript_biotype "protein_coding"; exon_id "ENSRNOE00000061267"; exon_version "1"; tag "Ensembl_canonical";
10	ensembl	CDS	90812800	90812867	0	+	0	gene_id "ENSRNOG00000006548"; gene_version "8"; transcript_id "ENSRNOT00000055137"; transcript_version "4"; exon_number "18"; gene_name "Mrc2"; gene_source "ensembl"; gene_biotype "protein_coding"; transcript_name "Mrc2-201"; transcript_source "ensembl"; transcript_biotype "protein_coding"; protein_id "ENSRNOP00000052010"; protein_version "3"; tag "Ensembl_canonical";
10	ENSEMBL114_rn	exon	90812800	90812867	0.46944067981358	+	.	gene_id "ENSRNOG00000006548"; transcript_id "ENSRNOG00000006548_tx_2"; exon_id "10_90812800_90812867_+"; exonnum "18"; txlen "5538";
10	ensembl	exon	90814829	90814929	0	+	.	gene_id "ENSRNOG00000006548"; gene_version "8"; transcript_id "ENSRNOT00000055137"; transcript_version "4"; exon_number "19"; gene_name "Mrc2"; gene_source "ensembl"; gene_biotype "protein_coding"; transcript_name "Mrc2-201"; transcript_source "ensembl"; transcript_biotype "protein_coding"; exon_id "ENSRNOE00000061317"; exon_version "1"; tag "Ensembl_canonical";
10	ensembl	CDS	90814829	90814929	0	+	1	gene_id "ENSRNOG00000006548"; gene_version "8"; transcript_id "ENSRNOT00000055137"; transcript_version "4"; exon_number "19"; gene_name "Mrc2"; gene_source "ensembl"; gene_biotype "protein_coding"; transcript_name "Mrc2-201"; transcript_source "ensembl"; transcript_biotype "protein_coding"; protein_id "ENSRNOP00000052010"; protein_version "3"; tag "Ensembl_canonical";
10	ENSEMBL114_rn	exon	90814829	90814929	0.46944067981358	+	.	gene_id "ENSRNOG00000006548"; transcript_id "ENSRNOG00000006548_tx_2"; exon_id "10_90814829_90814929_+"; exonnum "19"; txlen "5538";
10	ensembl	exon	90815201	90815343	0	+	.	gene_id "ENSRNOG00000006548"; gene_version "8"; transcript_id "ENSRNOT00000055137"; transcript_version "4"; exon_number "20"; gene_name "Mrc2"; gene_source "ensembl"; gene_biotype "protein_coding"; transcript_name "Mrc2-201"; transcript_source "ensembl"; transcript_biotype "protein_coding"; exon_id "ENSRNOE00000062247"; exon_version "1"; tag "Ensembl_canonical";
10	ensembl	CDS	90815201	90815343	0	+	2	gene_id "ENSRNOG00000006548"; gene_version "8"; transcript_id "ENSRNOT00000055137"; transcript_version "4"; exon_number "20"; gene_name "Mrc2"; gene_source "ensembl"; gene_biotype "protein_coding"; transcript_name "Mrc2-201"; transcript_source "ensembl"; transcript_biotype "protein_coding"; protein_id "ENSRNOP00000052010"; protein_version "3"; tag "Ensembl_canonical";
10	ENSEMBL114_rn	exon	90815201	90815343	0.46944067981358	+	.	gene_id "ENSRNOG00000006548"; transcript_id "ENSRNOG00000006548_tx_2"; exon_id "10_90815201_90815343_+"; exonnum "20"; txlen "5538";
10	ensembl	exon	90818067	90818181	0	+	.	gene_id "ENSRNOG00000006548"; gene_version "8"; transcript_id "ENSRNOT00000055137"; transcript_version "4"; exon_number "21"; gene_name "Mrc2"; gene_source "ensembl"; gene_biotype "protein_coding"; transcript_name "Mrc2-201"; transcript_source "ensembl"; transcript_biotype "protein_coding"; exon_id "ENSRNOE00000062298"; exon_version "1"; tag "Ensembl_canonical";
10	ensembl	CDS	90818067	90818181	0	+	0	gene_id "ENSRNOG00000006548"; gene_version "8"; transcript_id "ENSRNOT00000055137"; transcript_version "4"; exon_number "21"; gene_name "Mrc2"; gene_source "ensembl"; gene_biotype "protein_coding"; transcript_name "Mrc2-201"; transcript_source "ensembl"; transcript_biotype "protein_coding"; protein_id "ENSRNOP00000052010"; protein_version "3"; tag "Ensembl_canonical";
10	ENSEMBL114_rn	exon	90818067	90818181	0.46944067981358	+	.	gene_id "ENSRNOG00000006548"; transcript_id "ENSRNOG00000006548_tx_2"; exon_id "10_90818067_90818181_+"; exonnum "21"; txlen "5538";
10	ensembl	exon	90818287	90818450	0	+	.	gene_id "ENSRNOG00000006548"; gene_version "8"; transcript_id "ENSRNOT00000055137"; transcript_version "4"; exon_number "22"; gene_name "Mrc2"; gene_source "ensembl"; gene_biotype "protein_coding"; transcript_name "Mrc2-201"; transcript_source "ensembl"; transcript_biotype "protein_coding"; exon_id "ENSRNOE00000062348"; exon_version "1"; tag "Ensembl_canonical";
10	ensembl	CDS	90818287	90818450	0	+	2	gene_id "ENSRNOG00000006548"; gene_version "8"; transcript_id "ENSRNOT00000055137"; transcript_version "4"; exon_number "22"; gene_name "Mrc2"; gene_source "ensembl"; gene_biotype "protein_coding"; transcript_name "Mrc2-201"; transcript_source "ensembl"; transcript_biotype "protein_coding"; protein_id "ENSRNOP00000052010"; protein_version "3"; tag "Ensembl_canonical";
10	ENSEMBL114_rn	exon	90818287	90818450	0.46944067981358	+	.	gene_id "ENSRNOG00000006548"; transcript_id "ENSRNOG00000006548_tx_2"; exon_id "10_90818287_90818450_+"; exonnum "22"; txlen "5538";
10	ensembl	exon	90818583	90818691	0	+	.	gene_id "ENSRNOG00000006548"; gene_version "8"; transcript_id "ENSRNOT00000055137"; transcript_version "4"; exon_number "23"; gene_name "Mrc2"; gene_source "ensembl"; gene_biotype "protein_coding"; transcript_name "Mrc2-201"; transcript_source "ensembl"; transcript_biotype "protein_coding"; exon_id "ENSRNOE00000062409"; exon_version "1"; tag "Ensembl_canonical";
10	ensembl	CDS	90818583	90818691	0	+	0	gene_id "ENSRNOG00000006548"; gene_version "8"; transcript_id "ENSRNOT00000055137"; transcript_version "4"; exon_number "23"; gene_name "Mrc2"; gene_source "ensembl"; gene_biotype "protein_coding"; transcript_name "Mrc2-201"; transcript_source "ensembl"; transcript_biotype "protein_coding"; protein_id "ENSRNOP00000052010"; protein_version "3"; tag "Ensembl_canonical";
10	ENSEMBL114_rn	exon	90818583	90818691	0.46944067981358	+	.	gene_id "ENSRNOG00000006548"; transcript_id "ENSRNOG00000006548_tx_2"; exon_id "10_90818583_90818691_+"; exonnum "23"; txlen "5538";
10	ensembl	exon	90819074	90819312	0	+	.	gene_id "ENSRNOG00000006548"; gene_version "8"; transcript_id "ENSRNOT00000055137"; transcript_version "4"; exon_number "24"; gene_name "Mrc2"; gene_source "ensembl"; gene_biotype "protein_coding"; transcript_name "Mrc2-201"; transcript_source "ensembl"; transcript_biotype "protein_coding"; exon_id "ENSRNOE00000062460"; exon_version "1"; tag "Ensembl_canonical";
10	ensembl	CDS	90819074	90819312	0	+	2	gene_id "ENSRNOG00000006548"; gene_version "8"; transcript_id "ENSRNOT00000055137"; transcript_version "4"; exon_number "24"; gene_name "Mrc2"; gene_source "ensembl"; gene_biotype "protein_coding"; transcript_name "Mrc2-201"; transcript_source "ensembl"; transcript_biotype "protein_coding"; protein_id "ENSRNOP00000052010"; protein_version "3"; tag "Ensembl_canonical";
10	ENSEMBL114_rn	exon	90819074	90819312	0.46944067981358	+	.	gene_id "ENSRNOG00000006548"; transcript_id "ENSRNOG00000006548_tx_2"; exon_id "10_90819074_90819312_+"; exonnum "24"; txlen "5538";
10	ensembl	exon	90819437	90819605	0	+	.	gene_id "ENSRNOG00000006548"; gene_version "8"; transcript_id "ENSRNOT00000055137"; transcript_version "4"; exon_number "25"; gene_name "Mrc2"; gene_source "ensembl"; gene_biotype "protein_coding"; transcript_name "Mrc2-201"; transcript_source "ensembl"; transcript_biotype "protein_coding"; exon_id "ENSRNOE00000062519"; exon_version "1"; tag "Ensembl_canonical";
10	ensembl	CDS	90819437	90819605	0	+	0	gene_id "ENSRNOG00000006548"; gene_version "8"; transcript_id "ENSRNOT00000055137"; transcript_version "4"; exon_number "25"; gene_name "Mrc2"; gene_source "ensembl"; gene_biotype "protein_coding"; transcript_name "Mrc2-201"; transcript_source "ensembl"; transcript_biotype "protein_coding"; protein_id "ENSRNOP00000052010"; protein_version "3"; tag "Ensembl_canonical";
10	ENSEMBL114_rn	exon	90819437	90819605	0.46944067981358	+	.	gene_id "ENSRNOG00000006548"; transcript_id "ENSRNOG00000006548_tx_2"; exon_id "10_90819437_90819605_+"; exonnum "25"; txlen "5538";
10	ensembl	exon	90819699	90819845	0	+	.	gene_id "ENSRNOG00000006548"; gene_version "8"; transcript_id "ENSRNOT00000055137"; transcript_version "4"; exon_number "26"; gene_name "Mrc2"; gene_source "ensembl"; gene_biotype "protein_coding"; transcript_name "Mrc2-201"; transcript_source "ensembl"; transcript_biotype "protein_coding"; exon_id "ENSRNOE00000062571"; exon_version "1"; tag "Ensembl_canonical";
10	ensembl	CDS	90819699	90819845	0	+	2	gene_id "ENSRNOG00000006548"; gene_version "8"; transcript_id "ENSRNOT00000055137"; transcript_version "4"; exon_number "26"; gene_name "Mrc2"; gene_source "ensembl"; gene_biotype "protein_coding"; transcript_name "Mrc2-201"; transcript_source "ensembl"; transcript_biotype "protein_coding"; protein_id "ENSRNOP00000052010"; protein_version "3"; tag "Ensembl_canonical";
10	ENSEMBL114_rn	exon	90819699	90819845	0.46944067981358	+	.	gene_id "ENSRNOG00000006548"; transcript_id "ENSRNOG00000006548_tx_2"; exon_id "10_90819699_90819845_+"; exonnum "26"; txlen "5538";
10	ensembl	exon	90820131	90820250	0	+	.	gene_id "ENSRNOG00000006548"; gene_version "8"; transcript_id "ENSRNOT00000055137"; transcript_version "4"; exon_number "27"; gene_name "Mrc2"; gene_source "ensembl"; gene_biotype "protein_coding"; transcript_name "Mrc2-201"; transcript_source "ensembl"; transcript_biotype "protein_coding"; exon_id "ENSRNOE00000062619"; exon_version "1"; tag "Ensembl_canonical";
10	ensembl	CDS	90820131	90820250	0	+	2	gene_id "ENSRNOG00000006548"; gene_version "8"; transcript_id "ENSRNOT00000055137"; transcript_version "4"; exon_number "27"; gene_name "Mrc2"; gene_source "ensembl"; gene_biotype "protein_coding"; transcript_name "Mrc2-201"; transcript_source "ensembl"; transcript_biotype "protein_coding"; protein_id "ENSRNOP00000052010"; protein_version "3"; tag "Ensembl_canonical";
10	ENSEMBL114_rn	exon	90820131	90820250	0.46944067981358	+	.	gene_id "ENSRNOG00000006548"; transcript_id "ENSRNOG00000006548_tx_2"; exon_id "10_90820131_90820250_+"; exonnum "27"; txlen "5538";
10	ensembl	exon	90820398	90820577	0	+	.	gene_id "ENSRNOG00000006548"; gene_version "8"; transcript_id "ENSRNOT00000055137"; transcript_version "4"; exon_number "28"; gene_name "Mrc2"; gene_source "ensembl"; gene_biotype "protein_coding"; transcript_name "Mrc2-201"; transcript_source "ensembl"; transcript_biotype "protein_coding"; exon_id "ENSRNOE00000062667"; exon_version "1"; tag "Ensembl_canonical";
10	ensembl	CDS	90820398	90820577	0	+	2	gene_id "ENSRNOG00000006548"; gene_version "8"; transcript_id "ENSRNOT00000055137"; transcript_version "4"; exon_number "28"; gene_name "Mrc2"; gene_source "ensembl"; gene_biotype "protein_coding"; transcript_name "Mrc2-201"; transcript_source "ensembl"; transcript_biotype "protein_coding"; protein_id "ENSRNOP00000052010"; protein_version "3"; tag "Ensembl_canonical";
10	ENSEMBL114_rn	exon	90820398	90820577	0.46944067981358	+	.	gene_id "ENSRNOG00000006548"; transcript_id "ENSRNOG00000006548_tx_2"; exon_id "10_90820398_90820577_+"; exonnum "28"; txlen "5538";
10	ensembl	exon	90821574	90821600	0	+	.	gene_id "ENSRNOG00000006548"; gene_version "8"; transcript_id "ENSRNOT00000055137"; transcript_version "4"; exon_number "29"; gene_name "Mrc2"; gene_source "ensembl"; gene_biotype "protein_coding"; transcript_name "Mrc2-201"; transcript_source "ensembl"; transcript_biotype "protein_coding"; exon_id "ENSRNOE00000062738"; exon_version "1"; tag "Ensembl_canonical";
10	ensembl	CDS	90821574	90821600	0	+	2	gene_id "ENSRNOG00000006548"; gene_version "8"; transcript_id "ENSRNOT00000055137"; transcript_version "4"; exon_number "29"; gene_name "Mrc2"; gene_source "ensembl"; gene_biotype "protein_coding"; transcript_name "Mrc2-201"; transcript_source "ensembl"; transcript_biotype "protein_coding"; protein_id "ENSRNOP00000052010"; protein_version "3"; tag "Ensembl_canonical";
10	ENSEMBL114_rn	exon	90821574	90821600	0.46944067981358	+	.	gene_id "ENSRNOG00000006548"; transcript_id "ENSRNOG00000006548_tx_2"; exon_id "10_90821574_90821600_+"; exonnum "29"; txlen "5538";
10	ensembl	CDS	90821705	90821931	0	+	2	gene_id "ENSRNOG00000006548"; gene_version "8"; transcript_id "ENSRNOT00000055137"; transcript_version "4"; exon_number "30"; gene_name "Mrc2"; gene_source "ensembl"; gene_biotype "protein_coding"; transcript_name "Mrc2-201"; transcript_source "ensembl"; transcript_biotype "protein_coding"; protein_id "ENSRNOP00000052010"; protein_version "3"; tag "Ensembl_canonical";
10	ensembl	exon	90821705	90823055	0	+	.	gene_id "ENSRNOG00000006548"; gene_version "8"; transcript_id "ENSRNOT00000055137"; transcript_version "4"; exon_number "30"; gene_name "Mrc2"; gene_source "ensembl"; gene_biotype "protein_coding"; transcript_name "Mrc2-201"; transcript_source "ensembl"; transcript_biotype "protein_coding"; exon_id "ENSRNOE00000062791"; exon_version "5"; tag "Ensembl_canonical";
10	ENSEMBL114_rn	exon	90821705	90823055	0.46944067981358	+	.	gene_id "ENSRNOG00000006548"; transcript_id "ENSRNOG00000006548_tx_2"; exon_id "10_90821705_90823055_+"; exonnum "30"; txlen "5538";
10	ensembl	stop_codon	90821932	90821934	0	+	0	gene_id "ENSRNOG00000006548"; gene_version "8"; transcript_id "ENSRNOT00000055137"; transcript_version "4"; exon_number "30"; gene_name "Mrc2"; gene_source "ensembl"; gene_biotype "protein_coding"; transcript_name "Mrc2-201"; transcript_source "ensembl"; transcript_biotype "protein_coding"; tag "Ensembl_canonical";
10	ensembl	three_prime_utr	90821935	90823055	0	+	.	gene_id "ENSRNOG00000006548"; gene_version "8"; transcript_id "ENSRNOT00000055137"; transcript_version "4"; gene_name "Mrc2"; gene_source "ensembl"; gene_biotype "protein_coding"; transcript_name "Mrc2-201"; transcript_source "ensembl"; transcript_biotype "protein_coding"; tag "Ensembl_canonical";
10	sraer114_es	exon	90825467	90825867	0.0185203740199164	+	.	gene_id "sraer114_gene_1188"; transcript_id "sraer114_gene_1188_tx_23"; exon_id "10_90825467_90825867_+"; exonnum "1"; txlen "811";
10	sraer114_es	exon	90825467	90825867	0.0092601870099582	+	.	gene_id "sraer114_gene_1188"; transcript_id "sraer114_gene_1188_tx_35"; exon_id "10_90825467_90825867_+"; exonnum "1"; txlen "501";
10	sraer114_es	exon	90834838	90834951	0.00117352569143716	+	.	gene_id "sraer114_gene_1188"; transcript_id "sraer114_gene_1188_tx_44"; exon_id "10_90834838_90834951_+"; exonnum "1"; txlen "2260";
10	sraer114_es	exon	90843531	90843732	1.09848158592121	+	.	gene_id "sraer114_gene_1188"; transcript_id "sraer114_gene_1188_tx_1"; exon_id "10_90843531_90843732_+"; exonnum "1"; txlen "996";
10	sraer114_es	exon	90843531	90843732	0.0438011351477777	+	.	gene_id "sraer114_gene_1188"; transcript_id "sraer114_gene_1188_tx_10"; exon_id "10_90843531_90843732_+"; exonnum "1"; txlen "712";
10	sraer114_es	exon	90843531	90843732	0.0119880468836958	+	.	gene_id "sraer114_gene_1188"; transcript_id "sraer114_gene_1188_tx_29"; exon_id "10_90843531_90843732_+"; exonnum "1"; txlen "896";
10	sraer114_mid	exon	90866233	90866332	1.09848158592121	+	.	gene_id "sraer114_gene_1188"; transcript_id "sraer114_gene_1188_tx_1"; exon_id "10_90866233_90866332_+"; exonnum "2"; txlen "996";
10	sraer114_mid	exon	90866233	90866332	0.0438011351477777	+	.	gene_id "sraer114_gene_1188"; transcript_id "sraer114_gene_1188_tx_10"; exon_id "10_90866233_90866332_+"; exonnum "2"; txlen "712";
10	sraer114_mid	exon	90866233	90866332	0.0092601870099582	+	.	gene_id "sraer114_gene_1188"; transcript_id "sraer114_gene_1188_tx_35"; exon_id "10_90866233_90866332_+"; exonnum "2"; txlen "501";
10	sraer114_ss	exon	90875026	90875719	1.09848158592121	+	.	gene_id "sraer114_gene_1188"; transcript_id "sraer114_gene_1188_tx_1"; exon_id "10_90875026_90875719_+"; exonnum "3"; txlen "996";
10	sraer114_ss	exon	90875026	90875719	0.0119880468836958	+	.	gene_id "sraer114_gene_1188"; transcript_id "sraer114_gene_1188_tx_29"; exon_id "10_90875026_90875719_+"; exonnum "2"; txlen "896";
10	sraer114_es	exon	90885302	90885649	0.0180433167408798	+	.	gene_id "sraer114_gene_1188"; transcript_id "sraer114_gene_1188_tx_24"; exon_id "10_90885302_90885649_+"; exonnum "1"; txlen "762";
10	sraer114_es	exon	90901570	90901711	0.0225931679018	+	.	gene_id "sraer114_gene_1188"; transcript_id "sraer114_gene_1188_tx_22"; exon_id "10_90901570_90901711_+"; exonnum "1"; txlen "556";
10	sraer114_es	exon	90920085	90920270	0.290662863042271	+	.	gene_id "sraer114_gene_1188"; transcript_id "sraer114_gene_1188_tx_2"; exon_id "10_90920085_90920270_+"; exonnum "1"; txlen "600";
10	sraer114_ss	exon	90920458	90920871	0.290662863042271	+	.	gene_id "sraer114_gene_1188"; transcript_id "sraer114_gene_1188_tx_2"; exon_id "10_90920458_90920871_+"; exonnum "2"; txlen "600";
10	sraer114_ss	exon	90920458	90920871	0.0225931679018	+	.	gene_id "sraer114_gene_1188"; transcript_id "sraer114_gene_1188_tx_22"; exon_id "10_90920458_90920871_+"; exonnum "2"; txlen "556";
10	sraer114_ss	exon	90920458	90920871	0.0180433167408798	+	.	gene_id "sraer114_gene_1188"; transcript_id "sraer114_gene_1188_tx_24"; exon_id "10_90920458_90920871_+"; exonnum "2"; txlen "762";
10	sraer114_es	exon	90921556	90921848	0.0422133022567378	+	.	gene_id "sraer114_gene_1188"; transcript_id "sraer114_gene_1188_tx_11"; exon_id "10_90921556_90921848_+"; exonnum "1"; txlen "676";
10	sraer114_es	exon	90921556	90921848	0.0558412187333225	+	.	gene_id "sraer114_gene_1188"; transcript_id "sraer114_gene_1188_tx_9"; exon_id "10_90921556_90921848_+"; exonnum "1"; txlen "790";
10	sraer114_mid	exon	90922488	90922574	0.0422133022567378	+	.	gene_id "sraer114_gene_1188"; transcript_id "sraer114_gene_1188_tx_11"; exon_id "10_90922488_90922574_+"; exonnum "2"; txlen "676";
10	sraer114_mid	exon	90922488	90922574	0.0288654988944262	+	.	gene_id "sraer114_gene_1188"; transcript_id "sraer114_gene_1188_tx_17"; exon_id "10_90922488_90922574_+"; exonnum "1"; txlen "1544";
10	sraer114_mid	exon	90922488	90922574	0.00947552826950045	+	.	gene_id "sraer114_gene_1188"; transcript_id "sraer114_gene_1188_tx_34"; exon_id "10_90922488_90922574_+"; exonnum "1"; txlen "1688";
10	sraer114_mid	exon	90922488	90922574	0.00117352569143716	+	.	gene_id "sraer114_gene_1188"; transcript_id "sraer114_gene_1188_tx_44"; exon_id "10_90922488_90922574_+"; exonnum "2"; txlen "2260";
10	sraer114_mid	exon	90922488	90922574	0.0558412187333225	+	.	gene_id "sraer114_gene_1188"; transcript_id "sraer114_gene_1188_tx_9"; exon_id "10_90922488_90922574_+"; exonnum "2"; txlen "790";
10	sraer114_ss	exon	90925259	90925554	0.0422133022567378	+	.	gene_id "sraer114_gene_1188"; transcript_id "sraer114_gene_1188_tx_11"; exon_id "10_90925259_90925554_+"; exonnum "3"; txlen "676";
10	sraer114_mid	exon	90957033	90957442	0.0438011351477777	+	.	gene_id "sraer114_gene_1188"; transcript_id "sraer114_gene_1188_tx_10"; exon_id "10_90957033_90957442_+"; exonnum "3"; txlen "712";
10	sraer114_mid	exon	90957033	90957442	0.0288654988944262	+	.	gene_id "sraer114_gene_1188"; transcript_id "sraer114_gene_1188_tx_17"; exon_id "10_90957033_90957442_+"; exonnum "2"; txlen "1544";
10	sraer114_mid	exon	90957033	90957442	0.0185203740199164	+	.	gene_id "sraer114_gene_1188"; transcript_id "sraer114_gene_1188_tx_23"; exon_id "10_90957033_90957442_+"; exonnum "2"; txlen "811";
10	sraer114_mid	exon	90957033	90957442	0.00947552826950045	+	.	gene_id "sraer114_gene_1188"; transcript_id "sraer114_gene_1188_tx_34"; exon_id "10_90957033_90957442_+"; exonnum "2"; txlen "1688";
10	sraer114_mid	exon	90957033	90957442	0.00117352569143716	+	.	gene_id "sraer114_gene_1188"; transcript_id "sraer114_gene_1188_tx_44"; exon_id "10_90957033_90957442_+"; exonnum "3"; txlen "2260";
10	sraer114_mid	exon	90957033	90957442	0.0558412187333225	+	.	gene_id "sraer114_gene_1188"; transcript_id "sraer114_gene_1188_tx_9"; exon_id "10_90957033_90957442_+"; exonnum "3"; txlen "790";
10	sraer114_es	exon	90962440	90962559	0.0357173516465414	+	.	gene_id "sraer114_gene_1188"; transcript_id "sraer114_gene_1188_tx_12"; exon_id "10_90962440_90962559_+"; exonnum "1"; txlen "1167";
10	sraer114_es	exon	90962440	90962559	0.0292313402453275	+	.	gene_id "sraer114_gene_1188"; transcript_id "sraer114_gene_1188_tx_16"; exon_id "10_90962440_90962559_+"; exonnum "1"; txlen "1311";
10	sraer114_es	exon	90962440	90962559	0.00855454435391922	+	.	gene_id "sraer114_gene_1188"; transcript_id "sraer114_gene_1188_tx_37"; exon_id "10_90962440_90962559_+"; exonnum "1"; txlen "1391";
10	sraer114_es	exon	90962440	90962559	0.00855454435391922	+	.	gene_id "sraer114_gene_1188"; transcript_id "sraer114_gene_1188_tx_38"; exon_id "10_90962440_90962559_+"; exonnum "1"; txlen "1311";
10	sraer114_es	exon	90962440	90962559	0.0697320318851082	+	.	gene_id "sraer114_gene_1188"; transcript_id "sraer114_gene_1188_tx_7"; exon_id "10_90962440_90962559_+"; exonnum "1"; txlen "1247";
10	sraer114_es	exon	90970881	90970924	0.0138898223830761	+	.	gene_id "sraer114_gene_1188"; transcript_id "sraer114_gene_1188_tx_27"; exon_id "10_90970881_90970924_+"; exonnum "1"; txlen "795";
10	sraer114_es	exon	90970881	90970924	0.0120260935021899	+	.	gene_id "sraer114_gene_1188"; transcript_id "sraer114_gene_1188_tx_28"; exon_id "10_90970881_90970924_+"; exonnum "1"; txlen "513";
10	sraer114_es	exon	90970881	90970924	0.010522973168191	+	.	gene_id "sraer114_gene_1188"; transcript_id "sraer114_gene_1188_tx_32"; exon_id "10_90970881_90970924_+"; exonnum "1"; txlen "859";
10	sraer114_es	exon	90970881	90970924	0.010522973168191	+	.	gene_id "sraer114_gene_1188"; transcript_id "sraer114_gene_1188_tx_33"; exon_id "10_90970881_90970924_+"; exonnum "1"; txlen "577";
10	sraer114_es	exon	90970881	90970924	0.00737502948805363	+	.	gene_id "sraer114_gene_1188"; transcript_id "sraer114_gene_1188_tx_41"; exon_id "10_90970881_90970924_+"; exonnum "1"; txlen "1235";
10	sraer114_es	exon	90970881	90970924	0.00737502948805363	+	.	gene_id "sraer114_gene_1188"; transcript_id "sraer114_gene_1188_tx_42"; exon_id "10_90970881_90970924_+"; exonnum "1"; txlen "1379";
10	sraer114_es	exon	90970881	90970924	0.00737502948805363	+	.	gene_id "sraer114_gene_1188"; transcript_id "sraer114_gene_1188_tx_43"; exon_id "10_90970881_90970924_+"; exonnum "1"; txlen "1315";
10	sraer114_mid	exon	90971259	90971540	0.0313933802306548	+	.	gene_id "sraer114_gene_1188"; transcript_id "sraer114_gene_1188_tx_14"; exon_id "10_90971259_90971540_+"; exonnum "1"; txlen "1409";
10	sraer114_mid	exon	90971259	90971540	0.014424087338278	+	.	gene_id "sraer114_gene_1188"; transcript_id "sraer114_gene_1188_tx_26"; exon_id "10_90971259_90971540_+"; exonnum "1"; txlen "1473";
10	sraer114_mid	exon	90971259	90971540	0.0138898223830761	+	.	gene_id "sraer114_gene_1188"; transcript_id "sraer114_gene_1188_tx_27"; exon_id "10_90971259_90971540_+"; exonnum "2"; txlen "795";
10	sraer114_mid	exon	90971259	90971540	0.010522973168191	+	.	gene_id "sraer114_gene_1188"; transcript_id "sraer114_gene_1188_tx_32"; exon_id "10_90971259_90971540_+"; exonnum "2"; txlen "859";
10	sraer114_es	exon	90974433	90974638	0.0298100441247469	+	.	gene_id "sraer114_gene_1188"; transcript_id "sraer114_gene_1188_tx_15"; exon_id "10_90974433_90974638_+"; exonnum "1"; txlen "739";
10	sraer114_es	exon	90974433	90974638	0.0244750710660027	+	.	gene_id "sraer114_gene_1188"; transcript_id "sraer114_gene_1188_tx_21"; exon_id "10_90974433_90974638_+"; exonnum "1"; txlen "675";
10	sraer114_es	exon	90974433	90974638	0.00808293534315315	+	.	gene_id "sraer114_gene_1188"; transcript_id "sraer114_gene_1188_tx_39"; exon_id "10_90974433_90974638_+"; exonnum "1"; txlen "1477";
10	sraer114_es	exon	90974433	90974638	0.00808293534315315	+	.	gene_id "sraer114_gene_1188"; transcript_id "sraer114_gene_1188_tx_40"; exon_id "10_90974433_90974638_+"; exonnum "1"; txlen "1397";
10	sraer114_mid	exon	90976034	90976241	0.0357173516465414	+	.	gene_id "sraer114_gene_1188"; transcript_id "sraer114_gene_1188_tx_12"; exon_id "10_90976034_90976241_+"; exonnum "2"; txlen "1167";
10	sraer114_mid	exon	90976034	90976241	0.0313933802306548	+	.	gene_id "sraer114_gene_1188"; transcript_id "sraer114_gene_1188_tx_14"; exon_id "10_90976034_90976241_+"; exonnum "2"; txlen "1409";
10	sraer114_mid	exon	90976034	90976241	0.0298100441247469	+	.	gene_id "sraer114_gene_1188"; transcript_id "sraer114_gene_1188_tx_15"; exon_id "10_90976034_90976241_+"; exonnum "2"; txlen "739";
10	sraer114_mid	exon	90976034	90976241	0.0292313402453275	+	.	gene_id "sraer114_gene_1188"; transcript_id "sraer114_gene_1188_tx_16"; exon_id "10_90976034_90976241_+"; exonnum "2"; txlen "1311";
10	sraer114_mid	exon	90976034	90976241	0.0288654988944262	+	.	gene_id "sraer114_gene_1188"; transcript_id "sraer114_gene_1188_tx_17"; exon_id "10_90976034_90976241_+"; exonnum "3"; txlen "1544";
10	sraer114_mid	exon	90976034	90976241	0.0244750710660027	+	.	gene_id "sraer114_gene_1188"; transcript_id "sraer114_gene_1188_tx_21"; exon_id "10_90976034_90976241_+"; exonnum "2"; txlen "675";
10	sraer114_mid	exon	90976034	90976241	0.014424087338278	+	.	gene_id "sraer114_gene_1188"; transcript_id "sraer114_gene_1188_tx_26"; exon_id "10_90976034_90976241_+"; exonnum "2"; txlen "1473";
10	sraer114_mid	exon	90976034	90976241	0.0138898223830761	+	.	gene_id "sraer114_gene_1188"; transcript_id "sraer114_gene_1188_tx_27"; exon_id "10_90976034_90976241_+"; exonnum "3"; txlen "795";
10	sraer114_mid	exon	90976034	90976241	0.0120260935021899	+	.	gene_id "sraer114_gene_1188"; transcript_id "sraer114_gene_1188_tx_28"; exon_id "10_90976034_90976241_+"; exonnum "2"; txlen "513";
10	sraer114_mid	exon	90976034	90976241	0.010522973168191	+	.	gene_id "sraer114_gene_1188"; transcript_id "sraer114_gene_1188_tx_32"; exon_id "10_90976034_90976241_+"; exonnum "3"; txlen "859";
10	sraer114_mid	exon	90976034	90976241	0.010522973168191	+	.	gene_id "sraer114_gene_1188"; transcript_id "sraer114_gene_1188_tx_33"; exon_id "10_90976034_90976241_+"; exonnum "2"; txlen "577";
10	sraer114_mid	exon	90976034	90976241	0.00947552826950045	+	.	gene_id "sraer114_gene_1188"; transcript_id "sraer114_gene_1188_tx_34"; exon_id "10_90976034_90976241_+"; exonnum "3"; txlen "1688";
10	sraer114_mid	exon	90976034	90976241	0.00855454435391922	+	.	gene_id "sraer114_gene_1188"; transcript_id "sraer114_gene_1188_tx_37"; exon_id "10_90976034_90976241_+"; exonnum "2"; txlen "1391";
10	sraer114_mid	exon	90976034	90976241	0.00855454435391922	+	.	gene_id "sraer114_gene_1188"; transcript_id "sraer114_gene_1188_tx_38"; exon_id "10_90976034_90976241_+"; exonnum "2"; txlen "1311";
10	sraer114_mid	exon	90976034	90976241	0.00808293534315315	+	.	gene_id "sraer114_gene_1188"; transcript_id "sraer114_gene_1188_tx_39"; exon_id "10_90976034_90976241_+"; exonnum "2"; txlen "1477";
10	sraer114_mid	exon	90976034	90976241	0.00808293534315315	+	.	gene_id "sraer114_gene_1188"; transcript_id "sraer114_gene_1188_tx_40"; exon_id "10_90976034_90976241_+"; exonnum "2"; txlen "1397";
10	sraer114_mid	exon	90976034	90976241	0.00737502948805363	+	.	gene_id "sraer114_gene_1188"; transcript_id "sraer114_gene_1188_tx_41"; exon_id "10_90976034_90976241_+"; exonnum "2"; txlen "1235";
10	sraer114_mid	exon	90976034	90976241	0.00737502948805363	+	.	gene_id "sraer114_gene_1188"; transcript_id "sraer114_gene_1188_tx_42"; exon_id "10_90976034_90976241_+"; exonnum "2"; txlen "1379";
10	sraer114_mid	exon	90976034	90976241	0.00737502948805363	+	.	gene_id "sraer114_gene_1188"; transcript_id "sraer114_gene_1188_tx_43"; exon_id "10_90976034_90976241_+"; exonnum "2"; txlen "1315";
10	sraer114_mid	exon	90976034	90976241	0.00117352569143716	+	.	gene_id "sraer114_gene_1188"; transcript_id "sraer114_gene_1188_tx_44"; exon_id "10_90976034_90976241_+"; exonnum "4"; txlen "2260";
10	sraer114_mid	exon	90976034	90976241	0.0697320318851082	+	.	gene_id "sraer114_gene_1188"; transcript_id "sraer114_gene_1188_tx_7"; exon_id "10_90976034_90976241_+"; exonnum "2"; txlen "1247";
10	sraer114_mid	exon	90978508	90978571	0.0298100441247469	+	.	gene_id "sraer114_gene_1188"; transcript_id "sraer114_gene_1188_tx_15"; exon_id "10_90978508_90978571_+"; exonnum "3"; txlen "739";
10	sraer114_mid	exon	90978508	90978571	0.0292313402453275	+	.	gene_id "sraer114_gene_1188"; transcript_id "sraer114_gene_1188_tx_16"; exon_id "10_90978508_90978571_+"; exonnum "3"; txlen "1311";
10	sraer114_mid	exon	90978508	90978571	0.014424087338278	+	.	gene_id "sraer114_gene_1188"; transcript_id "sraer114_gene_1188_tx_26"; exon_id "10_90978508_90978571_+"; exonnum "3"; txlen "1473";
10	sraer114_mid	exon	90978508	90978571	0.010522973168191	+	.	gene_id "sraer114_gene_1188"; transcript_id "sraer114_gene_1188_tx_32"; exon_id "10_90978508_90978571_+"; exonnum "4"; txlen "859";
10	sraer114_mid	exon	90978508	90978571	0.010522973168191	+	.	gene_id "sraer114_gene_1188"; transcript_id "sraer114_gene_1188_tx_33"; exon_id "10_90978508_90978571_+"; exonnum "3"; txlen "577";
10	sraer114_mid	exon	90978508	90978571	0.00737502948805363	+	.	gene_id "sraer114_gene_1188"; transcript_id "sraer114_gene_1188_tx_42"; exon_id "10_90978508_90978571_+"; exonnum "3"; txlen "1379";
10	sraer114_mid	exon	90978508	90978571	0.00117352569143716	+	.	gene_id "sraer114_gene_1188"; transcript_id "sraer114_gene_1188_tx_44"; exon_id "10_90978508_90978571_+"; exonnum "5"; txlen "2260";
10	sraer114_ss	exon	90980564	90980824	0.0298100441247469	+	.	gene_id "sraer114_gene_1188"; transcript_id "sraer114_gene_1188_tx_15"; exon_id "10_90980564_90980824_+"; exonnum "4"; txlen "739";
10	sraer114_ss	exon	90980564	90980824	0.0244750710660027	+	.	gene_id "sraer114_gene_1188"; transcript_id "sraer114_gene_1188_tx_21"; exon_id "10_90980564_90980824_+"; exonnum "3"; txlen "675";
10	sraer114_ss	exon	90980564	90980824	0.0138898223830761	+	.	gene_id "sraer114_gene_1188"; transcript_id "sraer114_gene_1188_tx_27"; exon_id "10_90980564_90980824_+"; exonnum "4"; txlen "795";
10	sraer114_ss	exon	90980564	90980824	0.0120260935021899	+	.	gene_id "sraer114_gene_1188"; transcript_id "sraer114_gene_1188_tx_28"; exon_id "10_90980564_90980824_+"; exonnum "3"; txlen "513";
10	sraer114_ss	exon	90980564	90980824	0.010522973168191	+	.	gene_id "sraer114_gene_1188"; transcript_id "sraer114_gene_1188_tx_32"; exon_id "10_90980564_90980824_+"; exonnum "5"; txlen "859";
10	sraer114_ss	exon	90980564	90980824	0.010522973168191	+	.	gene_id "sraer114_gene_1188"; transcript_id "sraer114_gene_1188_tx_33"; exon_id "10_90980564_90980824_+"; exonnum "4"; txlen "577";
10	sraer114_mid	exon	90981851	90981930	0.0313933802306548	+	.	gene_id "sraer114_gene_1188"; transcript_id "sraer114_gene_1188_tx_14"; exon_id "10_90981851_90981930_+"; exonnum "3"; txlen "1409";
10	sraer114_mid	exon	90981851	90981930	0.0292313402453275	+	.	gene_id "sraer114_gene_1188"; transcript_id "sraer114_gene_1188_tx_16"; exon_id "10_90981851_90981930_+"; exonnum "4"; txlen "1311";
10	sraer114_mid	exon	90981851	90981930	0.014424087338278	+	.	gene_id "sraer114_gene_1188"; transcript_id "sraer114_gene_1188_tx_26"; exon_id "10_90981851_90981930_+"; exonnum "4"; txlen "1473";
10	sraer114_mid	exon	90981851	90981930	0.00855454435391922	+	.	gene_id "sraer114_gene_1188"; transcript_id "sraer114_gene_1188_tx_37"; exon_id "10_90981851_90981930_+"; exonnum "3"; txlen "1391";
10	sraer114_mid	exon	90981851	90981930	0.00808293534315315	+	.	gene_id "sraer114_gene_1188"; transcript_id "sraer114_gene_1188_tx_39"; exon_id "10_90981851_90981930_+"; exonnum "3"; txlen "1477";
10	sraer114_mid	exon	90981851	90981930	0.00737502948805363	+	.	gene_id "sraer114_gene_1188"; transcript_id "sraer114_gene_1188_tx_42"; exon_id "10_90981851_90981930_+"; exonnum "4"; txlen "1379";
10	sraer114_mid	exon	90981851	90981930	0.00737502948805363	+	.	gene_id "sraer114_gene_1188"; transcript_id "sraer114_gene_1188_tx_43"; exon_id "10_90981851_90981930_+"; exonnum "3"; txlen "1315";
10	sraer114_mid	exon	90981851	90981930	0.00117352569143716	+	.	gene_id "sraer114_gene_1188"; transcript_id "sraer114_gene_1188_tx_44"; exon_id "10_90981851_90981930_+"; exonnum "6"; txlen "2260";
10	sraer114_mid	exon	90981851	90981930	0.0697320318851082	+	.	gene_id "sraer114_gene_1188"; transcript_id "sraer114_gene_1188_tx_7"; exon_id "10_90981851_90981930_+"; exonnum "3"; txlen "1247";
10	sraer114_mid	exon	90989097	90989656	0.0357173516465414	+	.	gene_id "sraer114_gene_1188"; transcript_id "sraer114_gene_1188_tx_12"; exon_id "10_90989097_90989656_+"; exonnum "3"; txlen "1167";
10	sraer114_mid	exon	90989097	90989656	0.0313933802306548	+	.	gene_id "sraer114_gene_1188"; transcript_id "sraer114_gene_1188_tx_14"; exon_id "10_90989097_90989656_+"; exonnum "4"; txlen "1409";
10	sraer114_mid	exon	90989097	90989656	0.0292313402453275	+	.	gene_id "sraer114_gene_1188"; transcript_id "sraer114_gene_1188_tx_16"; exon_id "10_90989097_90989656_+"; exonnum "5"; txlen "1311";
10	sraer114_mid	exon	90989097	90989656	0.0288654988944262	+	.	gene_id "sraer114_gene_1188"; transcript_id "sraer114_gene_1188_tx_17"; exon_id "10_90989097_90989656_+"; exonnum "4"; txlen "1544";
10	sraer114_mid	exon	90989097	90989656	0.014424087338278	+	.	gene_id "sraer114_gene_1188"; transcript_id "sraer114_gene_1188_tx_26"; exon_id "10_90989097_90989656_+"; exonnum "5"; txlen "1473";
10	sraer114_mid	exon	90989097	90989656	0.00947552826950045	+	.	gene_id "sraer114_gene_1188"; transcript_id "sraer114_gene_1188_tx_34"; exon_id "10_90989097_90989656_+"; exonnum "4"; txlen "1688";
10	sraer114_mid	exon	90989097	90989656	0.00855454435391922	+	.	gene_id "sraer114_gene_1188"; transcript_id "sraer114_gene_1188_tx_37"; exon_id "10_90989097_90989656_+"; exonnum "4"; txlen "1391";
10	sraer114_mid	exon	90989097	90989656	0.00855454435391922	+	.	gene_id "sraer114_gene_1188"; transcript_id "sraer114_gene_1188_tx_38"; exon_id "10_90989097_90989656_+"; exonnum "3"; txlen "1311";
10	sraer114_mid	exon	90989097	90989656	0.00808293534315315	+	.	gene_id "sraer114_gene_1188"; transcript_id "sraer114_gene_1188_tx_39"; exon_id "10_90989097_90989656_+"; exonnum "4"; txlen "1477";
10	sraer114_mid	exon	90989097	90989656	0.00808293534315315	+	.	gene_id "sraer114_gene_1188"; transcript_id "sraer114_gene_1188_tx_40"; exon_id "10_90989097_90989656_+"; exonnum "3"; txlen "1397";
10	sraer114_mid	exon	90989097	90989656	0.00737502948805363	+	.	gene_id "sraer114_gene_1188"; transcript_id "sraer114_gene_1188_tx_41"; exon_id "10_90989097_90989656_+"; exonnum "3"; txlen "1235";
10	sraer114_mid	exon	90989097	90989656	0.00737502948805363	+	.	gene_id "sraer114_gene_1188"; transcript_id "sraer114_gene_1188_tx_42"; exon_id "10_90989097_90989656_+"; exonnum "5"; txlen "1379";
10	sraer114_mid	exon	90989097	90989656	0.00737502948805363	+	.	gene_id "sraer114_gene_1188"; transcript_id "sraer114_gene_1188_tx_43"; exon_id "10_90989097_90989656_+"; exonnum "4"; txlen "1315";
10	sraer114_mid	exon	90989097	90989656	0.00117352569143716	+	.	gene_id "sraer114_gene_1188"; transcript_id "sraer114_gene_1188_tx_44"; exon_id "10_90989097_90989656_+"; exonnum "7"; txlen "2260";
10	sraer114_mid	exon	90989097	90989656	0.0697320318851082	+	.	gene_id "sraer114_gene_1188"; transcript_id "sraer114_gene_1188_tx_7"; exon_id "10_90989097_90989656_+"; exonnum "4"; txlen "1247";
10	sraer114_mid	exon	90993656	90993910	0.00117352569143716	+	.	gene_id "sraer114_gene_1188"; transcript_id "sraer114_gene_1188_tx_44"; exon_id "10_90993656_90993910_+"; exonnum "8"; txlen "2260";
10	sraer114_mid	exon	91003482	91003684	0.00117352569143716	+	.	gene_id "sraer114_gene_1188"; transcript_id "sraer114_gene_1188_tx_44"; exon_id "10_91003482_91003684_+"; exonnum "9"; txlen "2260";
10	sraer114_es	exon	91004453	91004576	0.07356995357755	+	.	gene_id "sraer114_gene_1188"; transcript_id "sraer114_gene_1188_tx_4"; exon_id "10_91004453_91004576_+"; exonnum "1"; txlen "547";
10	sraer114_ss	exon	91009811	91010089	0.0357173516465414	+	.	gene_id "sraer114_gene_1188"; transcript_id "sraer114_gene_1188_tx_12"; exon_id "10_91009811_91010089_+"; exonnum "4"; txlen "1167";
10	sraer114_ss	exon	91009811	91010089	0.0313933802306548	+	.	gene_id "sraer114_gene_1188"; transcript_id "sraer114_gene_1188_tx_14"; exon_id "10_91009811_91010089_+"; exonnum "5"; txlen "1409";
10	sraer114_ss	exon	91009811	91010089	0.0292313402453275	+	.	gene_id "sraer114_gene_1188"; transcript_id "sraer114_gene_1188_tx_16"; exon_id "10_91009811_91010089_+"; exonnum "6"; txlen "1311";
10	sraer114_ss	exon	91009811	91010089	0.0288654988944262	+	.	gene_id "sraer114_gene_1188"; transcript_id "sraer114_gene_1188_tx_17"; exon_id "10_91009811_91010089_+"; exonnum "5"; txlen "1544";
10	sraer114_ss	exon	91009811	91010089	0.014424087338278	+	.	gene_id "sraer114_gene_1188"; transcript_id "sraer114_gene_1188_tx_26"; exon_id "10_91009811_91010089_+"; exonnum "6"; txlen "1473";
10	sraer114_ss	exon	91009811	91010089	0.00117352569143716	+	.	gene_id "sraer114_gene_1188"; transcript_id "sraer114_gene_1188_tx_44"; exon_id "10_91009811_91010089_+"; exonnum "10"; txlen "2260";
10	sraer114_ss	exon	91009811	91010089	0.0697320318851082	+	.	gene_id "sraer114_gene_1188"; transcript_id "sraer114_gene_1188_tx_7"; exon_id "10_91009811_91010089_+"; exonnum "5"; txlen "1247";
10	sraer114_es	exon	91016159	91016293	0.0108389798779885	+	.	gene_id "sraer114_gene_1188"; transcript_id "sraer114_gene_1188_tx_30"; exon_id "10_91016159_91016293_+"; exonnum "1"; txlen "558";
10	sraer114_ss	exon	91021568	91021990	0.0108389798779885	+	.	gene_id "sraer114_gene_1188"; transcript_id "sraer114_gene_1188_tx_30"; exon_id "10_91021568_91021990_+"; exonnum "2"; txlen "558";
10	sraer114_ss	exon	91021568	91021990	0.00947552826950045	+	.	gene_id "sraer114_gene_1188"; transcript_id "sraer114_gene_1188_tx_34"; exon_id "10_91021568_91021990_+"; exonnum "5"; txlen "1688";
10	sraer114_ss	exon	91021568	91021990	0.00855454435391922	+	.	gene_id "sraer114_gene_1188"; transcript_id "sraer114_gene_1188_tx_37"; exon_id "10_91021568_91021990_+"; exonnum "5"; txlen "1391";
10	sraer114_ss	exon	91021568	91021990	0.00855454435391922	+	.	gene_id "sraer114_gene_1188"; transcript_id "sraer114_gene_1188_tx_38"; exon_id "10_91021568_91021990_+"; exonnum "4"; txlen "1311";
10	sraer114_ss	exon	91021568	91021990	0.00808293534315315	+	.	gene_id "sraer114_gene_1188"; transcript_id "sraer114_gene_1188_tx_39"; exon_id "10_91021568_91021990_+"; exonnum "5"; txlen "1477";
10	sraer114_ss	exon	91021568	91021990	0.07356995357755	+	.	gene_id "sraer114_gene_1188"; transcript_id "sraer114_gene_1188_tx_4"; exon_id "10_91021568_91021990_+"; exonnum "2"; txlen "547";
10	sraer114_ss	exon	91021568	91021990	0.00808293534315315	+	.	gene_id "sraer114_gene_1188"; transcript_id "sraer114_gene_1188_tx_40"; exon_id "10_91021568_91021990_+"; exonnum "4"; txlen "1397";
10	sraer114_ss	exon	91021568	91021990	0.00737502948805363	+	.	gene_id "sraer114_gene_1188"; transcript_id "sraer114_gene_1188_tx_41"; exon_id "10_91021568_91021990_+"; exonnum "4"; txlen "1235";
10	sraer114_ss	exon	91021568	91021990	0.00737502948805363	+	.	gene_id "sraer114_gene_1188"; transcript_id "sraer114_gene_1188_tx_42"; exon_id "10_91021568_91021990_+"; exonnum "6"; txlen "1379";
10	sraer114_ss	exon	91021568	91021990	0.00737502948805363	+	.	gene_id "sraer114_gene_1188"; transcript_id "sraer114_gene_1188_tx_43"; exon_id "10_91021568_91021990_+"; exonnum "5"; txlen "1315";
10	ensembl	exon	91053067	91053322	0	+	.	gene_id "ENSRNOG00000052840"; gene_version "3"; transcript_id "ENSRNOT00000077280"; transcript_version "3"; exon_number "1"; gene_name "Tanc2"; gene_source "ensembl"; gene_biotype "protein_coding"; transcript_name "Tanc2-201"; transcript_source "ensembl"; transcript_biotype "protein_coding"; exon_id "ENSRNOE00000567109"; exon_version "2"; tag "Ensembl_canonical";
10	ensembl	five_prime_utr	91053067	91053322	0	+	.	gene_id "ENSRNOG00000052840"; gene_version "3"; transcript_id "ENSRNOT00000077280"; transcript_version "3"; gene_name "Tanc2"; gene_source "ensembl"; gene_biotype "protein_coding"; transcript_name "Tanc2-201"; transcript_source "ensembl"; transcript_biotype "protein_coding"; tag "Ensembl_canonical";
10	ensembl	exon	91053067	91053322	0	+	.	gene_id "ENSRNOG00000052840"; gene_version "3"; transcript_id "ENSRNOT00000146875"; transcript_version "1"; exon_number "1"; gene_name "Tanc2"; gene_source "ensembl"; gene_biotype "protein_coding"; transcript_name "Tanc2-203"; transcript_source "ensembl"; transcript_biotype "protein_coding"; exon_id "ENSRNOE00000567109"; exon_version "2";
10	ensembl	five_prime_utr	91053067	91053322	0	+	.	gene_id "ENSRNOG00000052840"; gene_version "3"; transcript_id "ENSRNOT00000146875"; transcript_version "1"; gene_name "Tanc2"; gene_source "ensembl"; gene_biotype "protein_coding"; transcript_name "Tanc2-203"; transcript_source "ensembl"; transcript_biotype "protein_coding";
10	ensembl	exon	91053067	91053322	0	+	.	gene_id "ENSRNOG00000052840"; gene_version "3"; transcript_id "ENSRNOT00000081937"; transcript_version "3"; exon_number "1"; gene_name "Tanc2"; gene_source "ensembl"; gene_biotype "protein_coding"; transcript_name "Tanc2-202"; transcript_source "ensembl"; transcript_biotype "protein_coding"; exon_id "ENSRNOE00000567109"; exon_version "2";
10	ensembl	five_prime_utr	91053067	91053322	0	+	.	gene_id "ENSRNOG00000052840"; gene_version "3"; transcript_id "ENSRNOT00000081937"; transcript_version "3"; gene_name "Tanc2"; gene_source "ensembl"; gene_biotype "protein_coding"; transcript_name "Tanc2-202"; transcript_source "ensembl"; transcript_biotype "protein_coding";
10	ENSEMBL114_rn	exon	91053067	91053322	3.67597903489314	+	.	gene_id "ENSRNOG00000052840"; transcript_id "ENSRNOG00000052840_tx_9"; exon_id "10_91053067_91053322_+"; exonnum "1"; txlen "616";
10	ensembl	gene	91053067	91368570	0	+	.	gene_id "ENSRNOG00000052840"; gene_version "3"; gene_name "Tanc2"; gene_source "ensembl"; gene_biotype "protein_coding";
10	ensembl	transcript	91053067	91368570	0	+	.	gene_id "ENSRNOG00000052840"; gene_version "3"; transcript_id "ENSRNOT00000077280"; transcript_version "3"; gene_name "Tanc2"; gene_source "ensembl"; gene_biotype "protein_coding"; transcript_name "Tanc2-201"; transcript_source "ensembl"; transcript_biotype "protein_coding"; tag "Ensembl_canonical";
10	ensembl	transcript	91053067	91368570	0	+	.	gene_id "ENSRNOG00000052840"; gene_version "3"; transcript_id "ENSRNOT00000146875"; transcript_version "1"; gene_name "Tanc2"; gene_source "ensembl"; gene_biotype "protein_coding"; transcript_name "Tanc2-203"; transcript_source "ensembl"; transcript_biotype "protein_coding";
10	ensembl	transcript	91053067	91368570	0	+	.	gene_id "ENSRNOG00000052840"; gene_version "3"; transcript_id "ENSRNOT00000081937"; transcript_version "3"; gene_name "Tanc2"; gene_source "ensembl"; gene_biotype "protein_coding"; transcript_name "Tanc2-202"; transcript_source "ensembl"; transcript_biotype "protein_coding";
10	ensembl	gene	91064641	91064792	0	+	.	gene_id "ENSRNOG00000065881"; gene_version "2"; gene_name "LOC120095493"; gene_source "ensembl"; gene_biotype "snRNA";
10	ensembl	transcript	91064641	91064792	0	+	.	gene_id "ENSRNOG00000065881"; gene_version "2"; transcript_id "ENSRNOT00000102892"; transcript_version "2"; gene_name "LOC120095493"; gene_source "ensembl"; gene_biotype "snRNA"; transcript_name "LOC120095493-201"; transcript_source "ensembl"; transcript_biotype "snRNA"; tag "Ensembl_canonical";
10	ensembl	exon	91064641	91064792	0	+	.	gene_id "ENSRNOG00000065881"; gene_version "2"; transcript_id "ENSRNOT00000102892"; transcript_version "2"; exon_number "1"; gene_name "LOC120095493"; gene_source "ensembl"; gene_biotype "snRNA"; transcript_name "LOC120095493-201"; transcript_source "ensembl"; transcript_biotype "snRNA"; exon_id "ENSRNOE00000600279"; exon_version "1"; tag "Ensembl_canonical";
10	sraer114_mid	exon	91070982	91071089	0.0781751785241765	+	.	gene_id "ENSRNOG00000052840"; transcript_id "ENSRNOG00000052840_tx_10"; exon_id "10_91070982_91071089_+"; exonnum "1"; txlen "7681";
10	sraer114_mid	exon	91072253	91072441	0.0781751785241765	+	.	gene_id "ENSRNOG00000052840"; transcript_id "ENSRNOG00000052840_tx_10"; exon_id "10_91072253_91072441_+"; exonnum "2"; txlen "7681";
10	sraer114_mid	exon	91073326	91073463	0.0781751785241765	+	.	gene_id "ENSRNOG00000052840"; transcript_id "ENSRNOG00000052840_tx_10"; exon_id "10_91073326_91073463_+"; exonnum "3"; txlen "7681";
10	sraer114_mid	exon	91075990	91076081	0.0781751785241765	+	.	gene_id "ENSRNOG00000052840"; transcript_id "ENSRNOG00000052840_tx_10"; exon_id "10_91075990_91076081_+"; exonnum "4"; txlen "7681";
10	ensembl	five_prime_utr	91083082	91083104	0	+	.	gene_id "ENSRNOG00000052840"; gene_version "3"; transcript_id "ENSRNOT00000077280"; transcript_version "3"; gene_name "Tanc2"; gene_source "ensembl"; gene_biotype "protein_coding"; transcript_name "Tanc2-201"; transcript_source "ensembl"; transcript_biotype "protein_coding"; tag "Ensembl_canonical";
10	ensembl	five_prime_utr	91083082	91083104	0	+	.	gene_id "ENSRNOG00000052840"; gene_version "3"; transcript_id "ENSRNOT00000146875"; transcript_version "1"; gene_name "Tanc2"; gene_source "ensembl"; gene_biotype "protein_coding"; transcript_name "Tanc2-203"; transcript_source "ensembl"; transcript_biotype "protein_coding";
10	ensembl	five_prime_utr	91083082	91083104	0	+	.	gene_id "ENSRNOG00000052840"; gene_version "3"; transcript_id "ENSRNOT00000081937"; transcript_version "3"; gene_name "Tanc2"; gene_source "ensembl"; gene_biotype "protein_coding"; transcript_name "Tanc2-202"; transcript_source "ensembl"; transcript_biotype "protein_coding";
10	ensembl	exon	91083082	91083171	0	+	.	gene_id "ENSRNOG00000052840"; gene_version "3"; transcript_id "ENSRNOT00000077280"; transcript_version "3"; exon_number "2"; gene_name "Tanc2"; gene_source "ensembl"; gene_biotype "protein_coding"; transcript_name "Tanc2-201"; transcript_source "ensembl"; transcript_biotype "protein_coding"; exon_id "ENSRNOE00000678332"; exon_version "1"; tag "Ensembl_canonical";
10	ensembl	exon	91083082	91083171	0	+	.	gene_id "ENSRNOG00000052840"; gene_version "3"; transcript_id "ENSRNOT00000146875"; transcript_version "1"; exon_number "2"; gene_name "Tanc2"; gene_source "ensembl"; gene_biotype "protein_coding"; transcript_name "Tanc2-203"; transcript_source "ensembl"; transcript_biotype "protein_coding"; exon_id "ENSRNOE00000678332"; exon_version "1";
10	ensembl	exon	91083082	91083171	0	+	.	gene_id "ENSRNOG00000052840"; gene_version "3"; transcript_id "ENSRNOT00000081937"; transcript_version "3"; exon_number "2"; gene_name "Tanc2"; gene_source "ensembl"; gene_biotype "protein_coding"; transcript_name "Tanc2-202"; transcript_source "ensembl"; transcript_biotype "protein_coding"; exon_id "ENSRNOE00000678332"; exon_version "1";
10	ENSEMBL114_rn	exon	91083082	91083171	0.0781751785241765	+	.	gene_id "ENSRNOG00000052840"; transcript_id "ENSRNOG00000052840_tx_10"; exon_id "10_91083082_91083171_+"; exonnum "5"; txlen "7681";
10	ENSEMBL114_rn	exon	91083082	91083171	3.67597903489314	+	.	gene_id "ENSRNOG00000052840"; transcript_id "ENSRNOG00000052840_tx_9"; exon_id "10_91083082_91083171_+"; exonnum "2"; txlen "616";
10	ensembl	start_codon	91083105	91083107	0	+	0	gene_id "ENSRNOG00000052840"; gene_version "3"; transcript_id "ENSRNOT00000077280"; transcript_version "3"; exon_number "2"; gene_name "Tanc2"; gene_source "ensembl"; gene_biotype "protein_coding"; transcript_name "Tanc2-201"; transcript_source "ensembl"; transcript_biotype "protein_coding"; tag "Ensembl_canonical";
10	ensembl	start_codon	91083105	91083107	0	+	0	gene_id "ENSRNOG00000052840"; gene_version "3"; transcript_id "ENSRNOT00000146875"; transcript_version "1"; exon_number "2"; gene_name "Tanc2"; gene_source "ensembl"; gene_biotype "protein_coding"; transcript_name "Tanc2-203"; transcript_source "ensembl"; transcript_biotype "protein_coding";
10	ensembl	start_codon	91083105	91083107	0	+	0	gene_id "ENSRNOG00000052840"; gene_version "3"; transcript_id "ENSRNOT00000081937"; transcript_version "3"; exon_number "2"; gene_name "Tanc2"; gene_source "ensembl"; gene_biotype "protein_coding"; transcript_name "Tanc2-202"; transcript_source "ensembl"; transcript_biotype "protein_coding";
10	ensembl	CDS	91083105	91083171	0	+	0	gene_id "ENSRNOG00000052840"; gene_version "3"; transcript_id "ENSRNOT00000077280"; transcript_version "3"; exon_number "2"; gene_name "Tanc2"; gene_source "ensembl"; gene_biotype "protein_coding"; transcript_name "Tanc2-201"; transcript_source "ensembl"; transcript_biotype "protein_coding"; protein_id "ENSRNOP00000069281"; protein_version "2"; tag "Ensembl_canonical";
10	ensembl	CDS	91083105	91083171	0	+	0	gene_id "ENSRNOG00000052840"; gene_version "3"; transcript_id "ENSRNOT00000146875"; transcript_version "1"; exon_number "2"; gene_name "Tanc2"; gene_source "ensembl"; gene_biotype "protein_coding"; transcript_name "Tanc2-203"; transcript_source "ensembl"; transcript_biotype "protein_coding"; protein_id "ENSRNOP00000111586"; protein_version "1";
10	ensembl	CDS	91083105	91083171	0	+	0	gene_id "ENSRNOG00000052840"; gene_version "3"; transcript_id "ENSRNOT00000081937"; transcript_version "3"; exon_number "2"; gene_name "Tanc2"; gene_source "ensembl"; gene_biotype "protein_coding"; transcript_name "Tanc2-202"; transcript_source "ensembl"; transcript_biotype "protein_coding"; protein_id "ENSRNOP00000075014"; protein_version "3";
10	ensembl	exon	91094599	91094762	0	+	.	gene_id "ENSRNOG00000052840"; gene_version "3"; transcript_id "ENSRNOT00000159716"; transcript_version "1"; exon_number "1"; gene_name "Tanc2"; gene_source "ensembl"; gene_biotype "protein_coding"; transcript_name "Tanc2-204"; transcript_source "ensembl"; transcript_biotype "protein_coding"; exon_id "ENSRNOE00000736664"; exon_version "1";
10	ensembl	five_prime_utr	91094599	91094762	0	+	.	gene_id "ENSRNOG00000052840"; gene_version "3"; transcript_id "ENSRNOT00000159716"; transcript_version "1"; gene_name "Tanc2"; gene_source "ensembl"; gene_biotype "protein_coding"; transcript_name "Tanc2-204"; transcript_source "ensembl"; transcript_biotype "protein_coding";
10	ENSEMBL114_rn	exon	91094599	91094762	0.0781751785241765	+	.	gene_id "ENSRNOG00000052840"; transcript_id "ENSRNOG00000052840_tx_10"; exon_id "10_91094599_91094762_+"; exonnum "6"; txlen "7681";
10	ensembl	transcript	91094599	91368570	0	+	.	gene_id "ENSRNOG00000052840"; gene_version "3"; transcript_id "ENSRNOT00000159716"; transcript_version "1"; gene_name "Tanc2"; gene_source "ensembl"; gene_biotype "protein_coding"; transcript_name "Tanc2-204"; transcript_source "ensembl"; transcript_biotype "protein_coding";
10	sraer114_mid	exon	91095977	91096246	3.67597903489314	+	.	gene_id "ENSRNOG00000052840"; transcript_id "ENSRNOG00000052840_tx_9"; exon_id "10_91095977_91096246_+"; exonnum "3"; txlen "616";
10	sraer114_es	exon	91103559	91103685	9.971218505346	+	.	gene_id "ENSRNOG00000052840"; transcript_id "ENSRNOG00000052840_tx_5"; exon_id "10_91103559_91103685_+"; exonnum "1"; txlen "7027";
10	sraer114_es	exon	91103559	91103685	9.12425853909856	+	.	gene_id "ENSRNOG00000052840"; transcript_id "ENSRNOG00000052840_tx_6"; exon_id "10_91103559_91103685_+"; exonnum "1"; txlen "6916";
10	sraer114_es	exon	91103559	91103685	7.72418956926293	+	.	gene_id "ENSRNOG00000052840"; transcript_id "ENSRNOG00000052840_tx_7"; exon_id "10_91103559_91103685_+"; exonnum "1"; txlen "6946";
10	sraer114_es	exon	91103559	91103685	7.72418956926293	+	.	gene_id "ENSRNOG00000052840"; transcript_id "ENSRNOG00000052840_tx_8"; exon_id "10_91103559_91103685_+"; exonnum "1"; txlen "7057";
10	ensembl	exon	91119224	91119295	0	+	.	gene_id "ENSRNOG00000052840"; gene_version "3"; transcript_id "ENSRNOT00000159716"; transcript_version "1"; exon_number "2"; gene_name "Tanc2"; gene_source "ensembl"; gene_biotype "protein_coding"; transcript_name "Tanc2-204"; transcript_source "ensembl"; transcript_biotype "protein_coding"; exon_id "ENSRNOE00000634008"; exon_version "1";
10	ensembl	five_prime_utr	91119224	91119295	0	+	.	gene_id "ENSRNOG00000052840"; gene_version "3"; transcript_id "ENSRNOT00000159716"; transcript_version "1"; gene_name "Tanc2"; gene_source "ensembl"; gene_biotype "protein_coding"; transcript_name "Tanc2-204"; transcript_source "ensembl"; transcript_biotype "protein_coding";
10	ensembl	exon	91119224	91119295	0	+	.	gene_id "ENSRNOG00000052840"; gene_version "3"; transcript_id "ENSRNOT00000077280"; transcript_version "3"; exon_number "3"; gene_name "Tanc2"; gene_source "ensembl"; gene_biotype "protein_coding"; transcript_name "Tanc2-201"; transcript_source "ensembl"; transcript_biotype "protein_coding"; exon_id "ENSRNOE00000593628"; exon_version "1"; tag "Ensembl_canonical";
10	ensembl	CDS	91119224	91119295	0	+	2	gene_id "ENSRNOG00000052840"; gene_version "3"; transcript_id "ENSRNOT00000077280"; transcript_version "3"; exon_number "3"; gene_name "Tanc2"; gene_source "ensembl"; gene_biotype "protein_coding"; transcript_name "Tanc2-201"; transcript_source "ensembl"; transcript_biotype "protein_coding"; protein_id "ENSRNOP00000069281"; protein_version "2"; tag "Ensembl_canonical";
10	ensembl	exon	91119224	91119295	0	+	.	gene_id "ENSRNOG00000052840"; gene_version "3"; transcript_id "ENSRNOT00000146875"; transcript_version "1"; exon_number "3"; gene_name "Tanc2"; gene_source "ensembl"; gene_biotype "protein_coding"; transcript_name "Tanc2-203"; transcript_source "ensembl"; transcript_biotype "protein_coding"; exon_id "ENSRNOE00000593628"; exon_version "1";
10	ensembl	CDS	91119224	91119295	0	+	2	gene_id "ENSRNOG00000052840"; gene_version "3"; transcript_id "ENSRNOT00000146875"; transcript_version "1"; exon_number "3"; gene_name "Tanc2"; gene_source "ensembl"; gene_biotype "protein_coding"; transcript_name "Tanc2-203"; transcript_source "ensembl"; transcript_biotype "protein_coding"; protein_id "ENSRNOP00000111586"; protein_version "1";
10	ensembl	exon	91119224	91119295	0	+	.	gene_id "ENSRNOG00000052840"; gene_version "3"; transcript_id "ENSRNOT00000081937"; transcript_version "3"; exon_number "3"; gene_name "Tanc2"; gene_source "ensembl"; gene_biotype "protein_coding"; transcript_name "Tanc2-202"; transcript_source "ensembl"; transcript_biotype "protein_coding"; exon_id "ENSRNOE00000593628"; exon_version "1";
10	ensembl	CDS	91119224	91119295	0	+	2	gene_id "ENSRNOG00000052840"; gene_version "3"; transcript_id "ENSRNOT00000081937"; transcript_version "3"; exon_number "3"; gene_name "Tanc2"; gene_source "ensembl"; gene_biotype "protein_coding"; transcript_name "Tanc2-202"; transcript_source "ensembl"; transcript_biotype "protein_coding"; protein_id "ENSRNOP00000075014"; protein_version "3";
10	ENSEMBL114_rn	exon	91119224	91119295	0.0781751785241765	+	.	gene_id "ENSRNOG00000052840"; transcript_id "ENSRNOG00000052840_tx_10"; exon_id "10_91119224_91119295_+"; exonnum "7"; txlen "7681";
10	ENSEMBL114_rn	exon	91119224	91119295	9.971218505346	+	.	gene_id "ENSRNOG00000052840"; transcript_id "ENSRNOG00000052840_tx_5"; exon_id "10_91119224_91119295_+"; exonnum "2"; txlen "7027";
10	ENSEMBL114_rn	exon	91119224	91119295	9.12425853909856	+	.	gene_id "ENSRNOG00000052840"; transcript_id "ENSRNOG00000052840_tx_6"; exon_id "10_91119224_91119295_+"; exonnum "2"; txlen "6916";
10	ENSEMBL114_rn	exon	91119224	91119295	7.72418956926293	+	.	gene_id "ENSRNOG00000052840"; transcript_id "ENSRNOG00000052840_tx_7"; exon_id "10_91119224_91119295_+"; exonnum "2"; txlen "6946";
10	ENSEMBL114_rn	exon	91119224	91119295	7.72418956926293	+	.	gene_id "ENSRNOG00000052840"; transcript_id "ENSRNOG00000052840_tx_8"; exon_id "10_91119224_91119295_+"; exonnum "2"; txlen "7057";
10	ensembl	five_prime_utr	91142355	91142428	0	+	.	gene_id "ENSRNOG00000052840"; gene_version "3"; transcript_id "ENSRNOT00000159716"; transcript_version "1"; gene_name "Tanc2"; gene_source "ensembl"; gene_biotype "protein_coding"; transcript_name "Tanc2-204"; transcript_source "ensembl"; transcript_biotype "protein_coding";
10	ensembl	exon	91142355	91142537	0	+	.	gene_id "ENSRNOG00000052840"; gene_version "3"; transcript_id "ENSRNOT00000159716"; transcript_version "1"; exon_number "3"; gene_name "Tanc2"; gene_source "ensembl"; gene_biotype "protein_coding"; transcript_name "Tanc2-204"; transcript_source "ensembl"; transcript_biotype "protein_coding"; exon_id "ENSRNOE00000539711"; exon_version "2";
10	ensembl	exon	91142355	91142537	0	+	.	gene_id "ENSRNOG00000052840"; gene_version "3"; transcript_id "ENSRNOT00000077280"; transcript_version "3"; exon_number "4"; gene_name "Tanc2"; gene_source "ensembl"; gene_biotype "protein_coding"; transcript_name "Tanc2-201"; transcript_source "ensembl"; transcript_biotype "protein_coding"; exon_id "ENSRNOE00000524534"; exon_version "1"; tag "Ensembl_canonical";
10	ensembl	CDS	91142355	91142537	0	+	2	gene_id "ENSRNOG00000052840"; gene_version "3"; transcript_id "ENSRNOT00000077280"; transcript_version "3"; exon_number "4"; gene_name "Tanc2"; gene_source "ensembl"; gene_biotype "protein_coding"; transcript_name "Tanc2-201"; transcript_source "ensembl"; transcript_biotype "protein_coding"; protein_id "ENSRNOP00000069281"; protein_version "2"; tag "Ensembl_canonical";
10	ensembl	exon	91142355	91142537	0	+	.	gene_id "ENSRNOG00000052840"; gene_version "3"; transcript_id "ENSRNOT00000146875"; transcript_version "1"; exon_number "4"; gene_name "Tanc2"; gene_source "ensembl"; gene_biotype "protein_coding"; transcript_name "Tanc2-203"; transcript_source "ensembl"; transcript_biotype "protein_coding"; exon_id "ENSRNOE00000524534"; exon_version "1";
10	ensembl	CDS	91142355	91142537	0	+	2	gene_id "ENSRNOG00000052840"; gene_version "3"; transcript_id "ENSRNOT00000146875"; transcript_version "1"; exon_number "4"; gene_name "Tanc2"; gene_source "ensembl"; gene_biotype "protein_coding"; transcript_name "Tanc2-203"; transcript_source "ensembl"; transcript_biotype "protein_coding"; protein_id "ENSRNOP00000111586"; protein_version "1";
10	ensembl	exon	91142355	91142537	0	+	.	gene_id "ENSRNOG00000052840"; gene_version "3"; transcript_id "ENSRNOT00000081937"; transcript_version "3"; exon_number "4"; gene_name "Tanc2"; gene_source "ensembl"; gene_biotype "protein_coding"; transcript_name "Tanc2-202"; transcript_source "ensembl"; transcript_biotype "protein_coding"; exon_id "ENSRNOE00000524534"; exon_version "1";
10	ensembl	CDS	91142355	91142537	0	+	2	gene_id "ENSRNOG00000052840"; gene_version "3"; transcript_id "ENSRNOT00000081937"; transcript_version "3"; exon_number "4"; gene_name "Tanc2"; gene_source "ensembl"; gene_biotype "protein_coding"; transcript_name "Tanc2-202"; transcript_source "ensembl"; transcript_biotype "protein_coding"; protein_id "ENSRNOP00000075014"; protein_version "3";
10	ENSEMBL114_rn	exon	91142355	91142537	0.0781751785241765	+	.	gene_id "ENSRNOG00000052840"; transcript_id "ENSRNOG00000052840_tx_10"; exon_id "10_91142355_91142537_+"; exonnum "8"; txlen "7681";
10	ENSEMBL114_rn	exon	91142355	91142537	9.971218505346	+	.	gene_id "ENSRNOG00000052840"; transcript_id "ENSRNOG00000052840_tx_5"; exon_id "10_91142355_91142537_+"; exonnum "3"; txlen "7027";
10	ENSEMBL114_rn	exon	91142355	91142537	9.12425853909856	+	.	gene_id "ENSRNOG00000052840"; transcript_id "ENSRNOG00000052840_tx_6"; exon_id "10_91142355_91142537_+"; exonnum "3"; txlen "6916";
10	ENSEMBL114_rn	exon	91142355	91142537	7.72418956926293	+	.	gene_id "ENSRNOG00000052840"; transcript_id "ENSRNOG00000052840_tx_7"; exon_id "10_91142355_91142537_+"; exonnum "3"; txlen "6946";
10	ENSEMBL114_rn	exon	91142355	91142537	7.72418956926293	+	.	gene_id "ENSRNOG00000052840"; transcript_id "ENSRNOG00000052840_tx_8"; exon_id "10_91142355_91142537_+"; exonnum "3"; txlen "7057";
10	ensembl	start_codon	91142429	91142431	0	+	0	gene_id "ENSRNOG00000052840"; gene_version "3"; transcript_id "ENSRNOT00000159716"; transcript_version "1"; exon_number "3"; gene_name "Tanc2"; gene_source "ensembl"; gene_biotype "protein_coding"; transcript_name "Tanc2-204"; transcript_source "ensembl"; transcript_biotype "protein_coding";
10	ensembl	CDS	91142429	91142537	0	+	0	gene_id "ENSRNOG00000052840"; gene_version "3"; transcript_id "ENSRNOT00000159716"; transcript_version "1"; exon_number "3"; gene_name "Tanc2"; gene_source "ensembl"; gene_biotype "protein_coding"; transcript_name "Tanc2-204"; transcript_source "ensembl"; transcript_biotype "protein_coding"; protein_id "ENSRNOP00000100647"; protein_version "1";
10	ensembl	exon	91185095	91185205	0	+	.	gene_id "ENSRNOG00000052840"; gene_version "3"; transcript_id "ENSRNOT00000077280"; transcript_version "3"; exon_number "5"; gene_name "Tanc2"; gene_source "ensembl"; gene_biotype "protein_coding"; transcript_name "Tanc2-201"; transcript_source "ensembl"; transcript_biotype "protein_coding"; exon_id "ENSRNOE00000539955"; exon_version "1"; tag "Ensembl_canonical";
10	ensembl	CDS	91185095	91185205	0	+	2	gene_id "ENSRNOG00000052840"; gene_version "3"; transcript_id "ENSRNOT00000077280"; transcript_version "3"; exon_number "5"; gene_name "Tanc2"; gene_source "ensembl"; gene_biotype "protein_coding"; transcript_name "Tanc2-201"; transcript_source "ensembl"; transcript_biotype "protein_coding"; protein_id "ENSRNOP00000069281"; protein_version "2"; tag "Ensembl_canonical";
10	ensembl	exon	91185095	91185205	0	+	.	gene_id "ENSRNOG00000052840"; gene_version "3"; transcript_id "ENSRNOT00000146875"; transcript_version "1"; exon_number "5"; gene_name "Tanc2"; gene_source "ensembl"; gene_biotype "protein_coding"; transcript_name "Tanc2-203"; transcript_source "ensembl"; transcript_biotype "protein_coding"; exon_id "ENSRNOE00000539955"; exon_version "1";
10	ensembl	CDS	91185095	91185205	0	+	2	gene_id "ENSRNOG00000052840"; gene_version "3"; transcript_id "ENSRNOT00000146875"; transcript_version "1"; exon_number "5"; gene_name "Tanc2"; gene_source "ensembl"; gene_biotype "protein_coding"; transcript_name "Tanc2-203"; transcript_source "ensembl"; transcript_biotype "protein_coding"; protein_id "ENSRNOP00000111586"; protein_version "1";
10	ENSEMBL114_rn	exon	91185095	91185205	0.0781751785241765	+	.	gene_id "ENSRNOG00000052840"; transcript_id "ENSRNOG00000052840_tx_10"; exon_id "10_91185095_91185205_+"; exonnum "9"; txlen "7681";
10	ENSEMBL114_rn	exon	91185095	91185205	9.971218505346	+	.	gene_id "ENSRNOG00000052840"; transcript_id "ENSRNOG00000052840_tx_5"; exon_id "10_91185095_91185205_+"; exonnum "4"; txlen "7027";
10	ENSEMBL114_rn	exon	91185095	91185205	7.72418956926293	+	.	gene_id "ENSRNOG00000052840"; transcript_id "ENSRNOG00000052840_tx_8"; exon_id "10_91185095_91185205_+"; exonnum "4"; txlen "7057";
10	ensembl	exon	91203649	91203797	0	+	.	gene_id "ENSRNOG00000052840"; gene_version "3"; transcript_id "ENSRNOT00000159716"; transcript_version "1"; exon_number "4"; gene_name "Tanc2"; gene_source "ensembl"; gene_biotype "protein_coding"; transcript_name "Tanc2-204"; transcript_source "ensembl"; transcript_biotype "protein_coding"; exon_id "ENSRNOE00000533599"; exon_version "1";
10	ensembl	CDS	91203649	91203797	0	+	2	gene_id "ENSRNOG00000052840"; gene_version "3"; transcript_id "ENSRNOT00000159716"; transcript_version "1"; exon_number "4"; gene_name "Tanc2"; gene_source "ensembl"; gene_biotype "protein_coding"; transcript_name "Tanc2-204"; transcript_source "ensembl"; transcript_biotype "protein_coding"; protein_id "ENSRNOP00000100647"; protein_version "1";
10	ensembl	exon	91203649	91203797	0	+	.	gene_id "ENSRNOG00000052840"; gene_version "3"; transcript_id "ENSRNOT00000077280"; transcript_version "3"; exon_number "6"; gene_name "Tanc2"; gene_source "ensembl"; gene_biotype "protein_coding"; transcript_name "Tanc2-201"; transcript_source "ensembl"; transcript_biotype "protein_coding"; exon_id "ENSRNOE00000533599"; exon_version "1"; tag "Ensembl_canonical";
10	ensembl	CDS	91203649	91203797	0	+	2	gene_id "ENSRNOG00000052840"; gene_version "3"; transcript_id "ENSRNOT00000077280"; transcript_version "3"; exon_number "6"; gene_name "Tanc2"; gene_source "ensembl"; gene_biotype "protein_coding"; transcript_name "Tanc2-201"; transcript_source "ensembl"; transcript_biotype "protein_coding"; protein_id "ENSRNOP00000069281"; protein_version "2"; tag "Ensembl_canonical";
10	ensembl	exon	91203649	91203797	0	+	.	gene_id "ENSRNOG00000052840"; gene_version "3"; transcript_id "ENSRNOT00000146875"; transcript_version "1"; exon_number "6"; gene_name "Tanc2"; gene_source "ensembl"; gene_biotype "protein_coding"; transcript_name "Tanc2-203"; transcript_source "ensembl"; transcript_biotype "protein_coding"; exon_id "ENSRNOE00000533599"; exon_version "1";
10	ensembl	CDS	91203649	91203797	0	+	2	gene_id "ENSRNOG00000052840"; gene_version "3"; transcript_id "ENSRNOT00000146875"; transcript_version "1"; exon_number "6"; gene_name "Tanc2"; gene_source "ensembl"; gene_biotype "protein_coding"; transcript_name "Tanc2-203"; transcript_source "ensembl"; transcript_biotype "protein_coding"; protein_id "ENSRNOP00000111586"; protein_version "1";
10	ensembl	exon	91203649	91203797	0	+	.	gene_id "ENSRNOG00000052840"; gene_version "3"; transcript_id "ENSRNOT00000081937"; transcript_version "3"; exon_number "5"; gene_name "Tanc2"; gene_source "ensembl"; gene_biotype "protein_coding"; transcript_name "Tanc2-202"; transcript_source "ensembl"; transcript_biotype "protein_coding"; exon_id "ENSRNOE00000533599"; exon_version "1";
10	ensembl	CDS	91203649	91203797	0	+	2	gene_id "ENSRNOG00000052840"; gene_version "3"; transcript_id "ENSRNOT00000081937"; transcript_version "3"; exon_number "5"; gene_name "Tanc2"; gene_source "ensembl"; gene_biotype "protein_coding"; transcript_name "Tanc2-202"; transcript_source "ensembl"; transcript_biotype "protein_coding"; protein_id "ENSRNOP00000075014"; protein_version "3";
10	ENSEMBL114_rn	exon	91203649	91203797	0.0781751785241765	+	.	gene_id "ENSRNOG00000052840"; transcript_id "ENSRNOG00000052840_tx_10"; exon_id "10_91203649_91203797_+"; exonnum "10"; txlen "7681";
10	ENSEMBL114_rn	exon	91203649	91203797	9.971218505346	+	.	gene_id "ENSRNOG00000052840"; transcript_id "ENSRNOG00000052840_tx_5"; exon_id "10_91203649_91203797_+"; exonnum "5"; txlen "7027";
10	ENSEMBL114_rn	exon	91203649	91203797	9.12425853909856	+	.	gene_id "ENSRNOG00000052840"; transcript_id "ENSRNOG00000052840_tx_6"; exon_id "10_91203649_91203797_+"; exonnum "4"; txlen "6916";
10	ENSEMBL114_rn	exon	91203649	91203797	7.72418956926293	+	.	gene_id "ENSRNOG00000052840"; transcript_id "ENSRNOG00000052840_tx_7"; exon_id "10_91203649_91203797_+"; exonnum "4"; txlen "6946";
10	ENSEMBL114_rn	exon	91203649	91203797	7.72418956926293	+	.	gene_id "ENSRNOG00000052840"; transcript_id "ENSRNOG00000052840_tx_8"; exon_id "10_91203649_91203797_+"; exonnum "5"; txlen "7057";
10	ensembl	exon	91208181	91208367	0	+	.	gene_id "ENSRNOG00000052840"; gene_version "3"; transcript_id "ENSRNOT00000159716"; transcript_version "1"; exon_number "5"; gene_name "Tanc2"; gene_source "ensembl"; gene_biotype "protein_coding"; transcript_name "Tanc2-204"; transcript_source "ensembl"; transcript_biotype "protein_coding"; exon_id "ENSRNOE00000533541"; exon_version "1";
10	ensembl	CDS	91208181	91208367	0	+	0	gene_id "ENSRNOG00000052840"; gene_version "3"; transcript_id "ENSRNOT00000159716"; transcript_version "1"; exon_number "5"; gene_name "Tanc2"; gene_source "ensembl"; gene_biotype "protein_coding"; transcript_name "Tanc2-204"; transcript_source "ensembl"; transcript_biotype "protein_coding"; protein_id "ENSRNOP00000100647"; protein_version "1";
10	ensembl	exon	91208181	91208367	0	+	.	gene_id "ENSRNOG00000052840"; gene_version "3"; transcript_id "ENSRNOT00000077280"; transcript_version "3"; exon_number "7"; gene_name "Tanc2"; gene_source "ensembl"; gene_biotype "protein_coding"; transcript_name "Tanc2-201"; transcript_source "ensembl"; transcript_biotype "protein_coding"; exon_id "ENSRNOE00000533541"; exon_version "1"; tag "Ensembl_canonical";
10	ensembl	CDS	91208181	91208367	0	+	0	gene_id "ENSRNOG00000052840"; gene_version "3"; transcript_id "ENSRNOT00000077280"; transcript_version "3"; exon_number "7"; gene_name "Tanc2"; gene_source "ensembl"; gene_biotype "protein_coding"; transcript_name "Tanc2-201"; transcript_source "ensembl"; transcript_biotype "protein_coding"; protein_id "ENSRNOP00000069281"; protein_version "2"; tag "Ensembl_canonical";
10	ensembl	exon	91208181	91208367	0	+	.	gene_id "ENSRNOG00000052840"; gene_version "3"; transcript_id "ENSRNOT00000146875"; transcript_version "1"; exon_number "7"; gene_name "Tanc2"; gene_source "ensembl"; gene_biotype "protein_coding"; transcript_name "Tanc2-203"; transcript_source "ensembl"; transcript_biotype "protein_coding"; exon_id "ENSRNOE00000533541"; exon_version "1";
10	ensembl	CDS	91208181	91208367	0	+	0	gene_id "ENSRNOG00000052840"; gene_version "3"; transcript_id "ENSRNOT00000146875"; transcript_version "1"; exon_number "7"; gene_name "Tanc2"; gene_source "ensembl"; gene_biotype "protein_coding"; transcript_name "Tanc2-203"; transcript_source "ensembl"; transcript_biotype "protein_coding"; protein_id "ENSRNOP00000111586"; protein_version "1";
10	ensembl	exon	91208181	91208367	0	+	.	gene_id "ENSRNOG00000052840"; gene_version "3"; transcript_id "ENSRNOT00000081937"; transcript_version "3"; exon_number "6"; gene_name "Tanc2"; gene_source "ensembl"; gene_biotype "protein_coding"; transcript_name "Tanc2-202"; transcript_source "ensembl"; transcript_biotype "protein_coding"; exon_id "ENSRNOE00000533541"; exon_version "1";
10	ensembl	CDS	91208181	91208367	0	+	0	gene_id "ENSRNOG00000052840"; gene_version "3"; transcript_id "ENSRNOT00000081937"; transcript_version "3"; exon_number "6"; gene_name "Tanc2"; gene_source "ensembl"; gene_biotype "protein_coding"; transcript_name "Tanc2-202"; transcript_source "ensembl"; transcript_biotype "protein_coding"; protein_id "ENSRNOP00000075014"; protein_version "3";
10	ENSEMBL114_rn	exon	91208181	91208367	0.0781751785241765	+	.	gene_id "ENSRNOG00000052840"; transcript_id "ENSRNOG00000052840_tx_10"; exon_id "10_91208181_91208367_+"; exonnum "11"; txlen "7681";
10	ENSEMBL114_rn	exon	91208181	91208367	9.971218505346	+	.	gene_id "ENSRNOG00000052840"; transcript_id "ENSRNOG00000052840_tx_5"; exon_id "10_91208181_91208367_+"; exonnum "6"; txlen "7027";
10	ENSEMBL114_rn	exon	91208181	91208367	9.12425853909856	+	.	gene_id "ENSRNOG00000052840"; transcript_id "ENSRNOG00000052840_tx_6"; exon_id "10_91208181_91208367_+"; exonnum "5"; txlen "6916";
10	ENSEMBL114_rn	exon	91208181	91208367	7.72418956926293	+	.	gene_id "ENSRNOG00000052840"; transcript_id "ENSRNOG00000052840_tx_7"; exon_id "10_91208181_91208367_+"; exonnum "5"; txlen "6946";
10	ENSEMBL114_rn	exon	91208181	91208367	7.72418956926293	+	.	gene_id "ENSRNOG00000052840"; transcript_id "ENSRNOG00000052840_tx_8"; exon_id "10_91208181_91208367_+"; exonnum "6"; txlen "7057";
10	ensembl	exon	91237653	91237916	0	+	.	gene_id "ENSRNOG00000052840"; gene_version "3"; transcript_id "ENSRNOT00000159716"; transcript_version "1"; exon_number "6"; gene_name "Tanc2"; gene_source "ensembl"; gene_biotype "protein_coding"; transcript_name "Tanc2-204"; transcript_source "ensembl"; transcript_biotype "protein_coding"; exon_id "ENSRNOE00000548450"; exon_version "1";
10	ensembl	CDS	91237653	91237916	0	+	2	gene_id "ENSRNOG00000052840"; gene_version "3"; transcript_id "ENSRNOT00000159716"; transcript_version "1"; exon_number "6"; gene_name "Tanc2"; gene_source "ensembl"; gene_biotype "protein_coding"; transcript_name "Tanc2-204"; transcript_source "ensembl"; transcript_biotype "protein_coding"; protein_id "ENSRNOP00000100647"; protein_version "1";
10	ensembl	exon	91237653	91237916	0	+	.	gene_id "ENSRNOG00000052840"; gene_version "3"; transcript_id "ENSRNOT00000077280"; transcript_version "3"; exon_number "8"; gene_name "Tanc2"; gene_source "ensembl"; gene_biotype "protein_coding"; transcript_name "Tanc2-201"; transcript_source "ensembl"; transcript_biotype "protein_coding"; exon_id "ENSRNOE00000548450"; exon_version "1"; tag "Ensembl_canonical";
10	ensembl	CDS	91237653	91237916	0	+	2	gene_id "ENSRNOG00000052840"; gene_version "3"; transcript_id "ENSRNOT00000077280"; transcript_version "3"; exon_number "8"; gene_name "Tanc2"; gene_source "ensembl"; gene_biotype "protein_coding"; transcript_name "Tanc2-201"; transcript_source "ensembl"; transcript_biotype "protein_coding"; protein_id "ENSRNOP00000069281"; protein_version "2"; tag "Ensembl_canonical";
10	ensembl	exon	91237653	91237916	0	+	.	gene_id "ENSRNOG00000052840"; gene_version "3"; transcript_id "ENSRNOT00000146875"; transcript_version "1"; exon_number "8"; gene_name "Tanc2"; gene_source "ensembl"; gene_biotype "protein_coding"; transcript_name "Tanc2-203"; transcript_source "ensembl"; transcript_biotype "protein_coding"; exon_id "ENSRNOE00000548450"; exon_version "1";
10	ensembl	CDS	91237653	91237916	0	+	2	gene_id "ENSRNOG00000052840"; gene_version "3"; transcript_id "ENSRNOT00000146875"; transcript_version "1"; exon_number "8"; gene_name "Tanc2"; gene_source "ensembl"; gene_biotype "protein_coding"; transcript_name "Tanc2-203"; transcript_source "ensembl"; transcript_biotype "protein_coding"; protein_id "ENSRNOP00000111586"; protein_version "1";
10	ensembl	exon	91237653	91237916	0	+	.	gene_id "ENSRNOG00000052840"; gene_version "3"; transcript_id "ENSRNOT00000081937"; transcript_version "3"; exon_number "7"; gene_name "Tanc2"; gene_source "ensembl"; gene_biotype "protein_coding"; transcript_name "Tanc2-202"; transcript_source "ensembl"; transcript_biotype "protein_coding"; exon_id "ENSRNOE00000548450"; exon_version "1";
10	ensembl	CDS	91237653	91237916	0	+	2	gene_id "ENSRNOG00000052840"; gene_version "3"; transcript_id "ENSRNOT00000081937"; transcript_version "3"; exon_number "7"; gene_name "Tanc2"; gene_source "ensembl"; gene_biotype "protein_coding"; transcript_name "Tanc2-202"; transcript_source "ensembl"; transcript_biotype "protein_coding"; protein_id "ENSRNOP00000075014"; protein_version "3";
10	ENSEMBL114_rn	exon	91237653	91237916	0.0781751785241765	+	.	gene_id "ENSRNOG00000052840"; transcript_id "ENSRNOG00000052840_tx_10"; exon_id "10_91237653_91237916_+"; exonnum "12"; txlen "7681";
10	ENSEMBL114_rn	exon	91237653	91237916	9.971218505346	+	.	gene_id "ENSRNOG00000052840"; transcript_id "ENSRNOG00000052840_tx_5"; exon_id "10_91237653_91237916_+"; exonnum "7"; txlen "7027";
10	ENSEMBL114_rn	exon	91237653	91237916	9.12425853909856	+	.	gene_id "ENSRNOG00000052840"; transcript_id "ENSRNOG00000052840_tx_6"; exon_id "10_91237653_91237916_+"; exonnum "6"; txlen "6916";
10	ENSEMBL114_rn	exon	91237653	91237916	7.72418956926293	+	.	gene_id "ENSRNOG00000052840"; transcript_id "ENSRNOG00000052840_tx_7"; exon_id "10_91237653_91237916_+"; exonnum "6"; txlen "6946";
10	ENSEMBL114_rn	exon	91237653	91237916	7.72418956926293	+	.	gene_id "ENSRNOG00000052840"; transcript_id "ENSRNOG00000052840_tx_8"; exon_id "10_91237653_91237916_+"; exonnum "7"; txlen "7057";
10	ensembl	exon	91254880	91255005	0	+	.	gene_id "ENSRNOG00000052840"; gene_version "3"; transcript_id "ENSRNOT00000159716"; transcript_version "1"; exon_number "7"; gene_name "Tanc2"; gene_source "ensembl"; gene_biotype "protein_coding"; transcript_name "Tanc2-204"; transcript_source "ensembl"; transcript_biotype "protein_coding"; exon_id "ENSRNOE00000567758"; exon_version "1";
10	ensembl	CDS	91254880	91255005	0	+	2	gene_id "ENSRNOG00000052840"; gene_version "3"; transcript_id "ENSRNOT00000159716"; transcript_version "1"; exon_number "7"; gene_name "Tanc2"; gene_source "ensembl"; gene_biotype "protein_coding"; transcript_name "Tanc2-204"; transcript_source "ensembl"; transcript_biotype "protein_coding"; protein_id "ENSRNOP00000100647"; protein_version "1";
10	ensembl	exon	91254880	91255005	0	+	.	gene_id "ENSRNOG00000052840"; gene_version "3"; transcript_id "ENSRNOT00000077280"; transcript_version "3"; exon_number "9"; gene_name "Tanc2"; gene_source "ensembl"; gene_biotype "protein_coding"; transcript_name "Tanc2-201"; transcript_source "ensembl"; transcript_biotype "protein_coding"; exon_id "ENSRNOE00000567758"; exon_version "1"; tag "Ensembl_canonical";
10	ensembl	CDS	91254880	91255005	0	+	2	gene_id "ENSRNOG00000052840"; gene_version "3"; transcript_id "ENSRNOT00000077280"; transcript_version "3"; exon_number "9"; gene_name "Tanc2"; gene_source "ensembl"; gene_biotype "protein_coding"; transcript_name "Tanc2-201"; transcript_source "ensembl"; transcript_biotype "protein_coding"; protein_id "ENSRNOP00000069281"; protein_version "2"; tag "Ensembl_canonical";
10	ensembl	exon	91254880	91255005	0	+	.	gene_id "ENSRNOG00000052840"; gene_version "3"; transcript_id "ENSRNOT00000146875"; transcript_version "1"; exon_number "9"; gene_name "Tanc2"; gene_source "ensembl"; gene_biotype "protein_coding"; transcript_name "Tanc2-203"; transcript_source "ensembl"; transcript_biotype "protein_coding"; exon_id "ENSRNOE00000567758"; exon_version "1";
10	ensembl	CDS	91254880	91255005	0	+	2	gene_id "ENSRNOG00000052840"; gene_version "3"; transcript_id "ENSRNOT00000146875"; transcript_version "1"; exon_number "9"; gene_name "Tanc2"; gene_source "ensembl"; gene_biotype "protein_coding"; transcript_name "Tanc2-203"; transcript_source "ensembl"; transcript_biotype "protein_coding"; protein_id "ENSRNOP00000111586"; protein_version "1";
10	ensembl	exon	91254880	91255005	0	+	.	gene_id "ENSRNOG00000052840"; gene_version "3"; transcript_id "ENSRNOT00000081937"; transcript_version "3"; exon_number "8"; gene_name "Tanc2"; gene_source "ensembl"; gene_biotype "protein_coding"; transcript_name "Tanc2-202"; transcript_source "ensembl"; transcript_biotype "protein_coding"; exon_id "ENSRNOE00000567758"; exon_version "1";
10	ensembl	CDS	91254880	91255005	0	+	2	gene_id "ENSRNOG00000052840"; gene_version "3"; transcript_id "ENSRNOT00000081937"; transcript_version "3"; exon_number "8"; gene_name "Tanc2"; gene_source "ensembl"; gene_biotype "protein_coding"; transcript_name "Tanc2-202"; transcript_source "ensembl"; transcript_biotype "protein_coding"; protein_id "ENSRNOP00000075014"; protein_version "3";
10	ENSEMBL114_rn	exon	91254880	91255005	0.0781751785241765	+	.	gene_id "ENSRNOG00000052840"; transcript_id "ENSRNOG00000052840_tx_10"; exon_id "10_91254880_91255005_+"; exonnum "13"; txlen "7681";
10	ENSEMBL114_rn	exon	91254880	91255005	9.971218505346	+	.	gene_id "ENSRNOG00000052840"; transcript_id "ENSRNOG00000052840_tx_5"; exon_id "10_91254880_91255005_+"; exonnum "8"; txlen "7027";
10	ENSEMBL114_rn	exon	91254880	91255005	9.12425853909856	+	.	gene_id "ENSRNOG00000052840"; transcript_id "ENSRNOG00000052840_tx_6"; exon_id "10_91254880_91255005_+"; exonnum "7"; txlen "6916";
10	ENSEMBL114_rn	exon	91254880	91255005	7.72418956926293	+	.	gene_id "ENSRNOG00000052840"; transcript_id "ENSRNOG00000052840_tx_7"; exon_id "10_91254880_91255005_+"; exonnum "7"; txlen "6946";
10	ENSEMBL114_rn	exon	91254880	91255005	7.72418956926293	+	.	gene_id "ENSRNOG00000052840"; transcript_id "ENSRNOG00000052840_tx_8"; exon_id "10_91254880_91255005_+"; exonnum "8"; txlen "7057";
10	ensembl	exon	91271648	91271929	0	+	.	gene_id "ENSRNOG00000052840"; gene_version "3"; transcript_id "ENSRNOT00000159716"; transcript_version "1"; exon_number "8"; gene_name "Tanc2"; gene_source "ensembl"; gene_biotype "protein_coding"; transcript_name "Tanc2-204"; transcript_source "ensembl"; transcript_biotype "protein_coding"; exon_id "ENSRNOE00000566756"; exon_version "1";
10	ensembl	CDS	91271648	91271929	0	+	2	gene_id "ENSRNOG00000052840"; gene_version "3"; transcript_id "ENSRNOT00000159716"; transcript_version "1"; exon_number "8"; gene_name "Tanc2"; gene_source "ensembl"; gene_biotype "protein_coding"; transcript_name "Tanc2-204"; transcript_source "ensembl"; transcript_biotype "protein_coding"; protein_id "ENSRNOP00000100647"; protein_version "1";
10	ensembl	exon	91271648	91271929	0	+	.	gene_id "ENSRNOG00000052840"; gene_version "3"; transcript_id "ENSRNOT00000077280"; transcript_version "3"; exon_number "10"; gene_name "Tanc2"; gene_source "ensembl"; gene_biotype "protein_coding"; transcript_name "Tanc2-201"; transcript_source "ensembl"; transcript_biotype "protein_coding"; exon_id "ENSRNOE00000566756"; exon_version "1"; tag "Ensembl_canonical";
10	ensembl	CDS	91271648	91271929	0	+	2	gene_id "ENSRNOG00000052840"; gene_version "3"; transcript_id "ENSRNOT00000077280"; transcript_version "3"; exon_number "10"; gene_name "Tanc2"; gene_source "ensembl"; gene_biotype "protein_coding"; transcript_name "Tanc2-201"; transcript_source "ensembl"; transcript_biotype "protein_coding"; protein_id "ENSRNOP00000069281"; protein_version "2"; tag "Ensembl_canonical";
10	ensembl	exon	91271648	91271929	0	+	.	gene_id "ENSRNOG00000052840"; gene_version "3"; transcript_id "ENSRNOT00000146875"; transcript_version "1"; exon_number "10"; gene_name "Tanc2"; gene_source "ensembl"; gene_biotype "protein_coding"; transcript_name "Tanc2-203"; transcript_source "ensembl"; transcript_biotype "protein_coding"; exon_id "ENSRNOE00000566756"; exon_version "1";
10	ensembl	CDS	91271648	91271929	0	+	2	gene_id "ENSRNOG00000052840"; gene_version "3"; transcript_id "ENSRNOT00000146875"; transcript_version "1"; exon_number "10"; gene_name "Tanc2"; gene_source "ensembl"; gene_biotype "protein_coding"; transcript_name "Tanc2-203"; transcript_source "ensembl"; transcript_biotype "protein_coding"; protein_id "ENSRNOP00000111586"; protein_version "1";
10	ensembl	exon	91271648	91271929	0	+	.	gene_id "ENSRNOG00000052840"; gene_version "3"; transcript_id "ENSRNOT00000081937"; transcript_version "3"; exon_number "9"; gene_name "Tanc2"; gene_source "ensembl"; gene_biotype "protein_coding"; transcript_name "Tanc2-202"; transcript_source "ensembl"; transcript_biotype "protein_coding"; exon_id "ENSRNOE00000566756"; exon_version "1";
10	ensembl	CDS	91271648	91271929	0	+	2	gene_id "ENSRNOG00000052840"; gene_version "3"; transcript_id "ENSRNOT00000081937"; transcript_version "3"; exon_number "9"; gene_name "Tanc2"; gene_source "ensembl"; gene_biotype "protein_coding"; transcript_name "Tanc2-202"; transcript_source "ensembl"; transcript_biotype "protein_coding"; protein_id "ENSRNOP00000075014"; protein_version "3";
10	ENSEMBL114_rn	exon	91271648	91271929	0.0781751785241765	+	.	gene_id "ENSRNOG00000052840"; transcript_id "ENSRNOG00000052840_tx_10"; exon_id "10_91271648_91271929_+"; exonnum "14"; txlen "7681";
10	ENSEMBL114_rn	exon	91271648	91271929	9.971218505346	+	.	gene_id "ENSRNOG00000052840"; transcript_id "ENSRNOG00000052840_tx_5"; exon_id "10_91271648_91271929_+"; exonnum "9"; txlen "7027";
10	ENSEMBL114_rn	exon	91271648	91271929	9.12425853909856	+	.	gene_id "ENSRNOG00000052840"; transcript_id "ENSRNOG00000052840_tx_6"; exon_id "10_91271648_91271929_+"; exonnum "8"; txlen "6916";
10	ENSEMBL114_rn	exon	91271648	91271929	7.72418956926293	+	.	gene_id "ENSRNOG00000052840"; transcript_id "ENSRNOG00000052840_tx_7"; exon_id "10_91271648_91271929_+"; exonnum "8"; txlen "6946";
10	ENSEMBL114_rn	exon	91271648	91271929	7.72418956926293	+	.	gene_id "ENSRNOG00000052840"; transcript_id "ENSRNOG00000052840_tx_8"; exon_id "10_91271648_91271929_+"; exonnum "9"; txlen "7057";
10	ensembl	exon	91276700	91276833	0	+	.	gene_id "ENSRNOG00000052840"; gene_version "3"; transcript_id "ENSRNOT00000159716"; transcript_version "1"; exon_number "9"; gene_name "Tanc2"; gene_source "ensembl"; gene_biotype "protein_coding"; transcript_name "Tanc2-204"; transcript_source "ensembl"; transcript_biotype "protein_coding"; exon_id "ENSRNOE00000534185"; exon_version "1";
10	ensembl	CDS	91276700	91276833	0	+	2	gene_id "ENSRNOG00000052840"; gene_version "3"; transcript_id "ENSRNOT00000159716"; transcript_version "1"; exon_number "9"; gene_name "Tanc2"; gene_source "ensembl"; gene_biotype "protein_coding"; transcript_name "Tanc2-204"; transcript_source "ensembl"; transcript_biotype "protein_coding"; protein_id "ENSRNOP00000100647"; protein_version "1";
10	ensembl	exon	91276700	91276833	0	+	.	gene_id "ENSRNOG00000052840"; gene_version "3"; transcript_id "ENSRNOT00000077280"; transcript_version "3"; exon_number "11"; gene_name "Tanc2"; gene_source "ensembl"; gene_biotype "protein_coding"; transcript_name "Tanc2-201"; transcript_source "ensembl"; transcript_biotype "protein_coding"; exon_id "ENSRNOE00000534185"; exon_version "1"; tag "Ensembl_canonical";
10	ensembl	CDS	91276700	91276833	0	+	2	gene_id "ENSRNOG00000052840"; gene_version "3"; transcript_id "ENSRNOT00000077280"; transcript_version "3"; exon_number "11"; gene_name "Tanc2"; gene_source "ensembl"; gene_biotype "protein_coding"; transcript_name "Tanc2-201"; transcript_source "ensembl"; transcript_biotype "protein_coding"; protein_id "ENSRNOP00000069281"; protein_version "2"; tag "Ensembl_canonical";
10	ensembl	exon	91276700	91276833	0	+	.	gene_id "ENSRNOG00000052840"; gene_version "3"; transcript_id "ENSRNOT00000146875"; transcript_version "1"; exon_number "11"; gene_name "Tanc2"; gene_source "ensembl"; gene_biotype "protein_coding"; transcript_name "Tanc2-203"; transcript_source "ensembl"; transcript_biotype "protein_coding"; exon_id "ENSRNOE00000534185"; exon_version "1";
10	ensembl	CDS	91276700	91276833	0	+	2	gene_id "ENSRNOG00000052840"; gene_version "3"; transcript_id "ENSRNOT00000146875"; transcript_version "1"; exon_number "11"; gene_name "Tanc2"; gene_source "ensembl"; gene_biotype "protein_coding"; transcript_name "Tanc2-203"; transcript_source "ensembl"; transcript_biotype "protein_coding"; protein_id "ENSRNOP00000111586"; protein_version "1";
10	ensembl	exon	91276700	91276833	0	+	.	gene_id "ENSRNOG00000052840"; gene_version "3"; transcript_id "ENSRNOT00000081937"; transcript_version "3"; exon_number "10"; gene_name "Tanc2"; gene_source "ensembl"; gene_biotype "protein_coding"; transcript_name "Tanc2-202"; transcript_source "ensembl"; transcript_biotype "protein_coding"; exon_id "ENSRNOE00000534185"; exon_version "1";
10	ensembl	CDS	91276700	91276833	0	+	2	gene_id "ENSRNOG00000052840"; gene_version "3"; transcript_id "ENSRNOT00000081937"; transcript_version "3"; exon_number "10"; gene_name "Tanc2"; gene_source "ensembl"; gene_biotype "protein_coding"; transcript_name "Tanc2-202"; transcript_source "ensembl"; transcript_biotype "protein_coding"; protein_id "ENSRNOP00000075014"; protein_version "3";
10	ENSEMBL114_rn	exon	91276700	91276833	0.0781751785241765	+	.	gene_id "ENSRNOG00000052840"; transcript_id "ENSRNOG00000052840_tx_10"; exon_id "10_91276700_91276833_+"; exonnum "15"; txlen "7681";
10	ENSEMBL114_rn	exon	91276700	91276833	9.971218505346	+	.	gene_id "ENSRNOG00000052840"; transcript_id "ENSRNOG00000052840_tx_5"; exon_id "10_91276700_91276833_+"; exonnum "10"; txlen "7027";
10	ENSEMBL114_rn	exon	91276700	91276833	9.12425853909856	+	.	gene_id "ENSRNOG00000052840"; transcript_id "ENSRNOG00000052840_tx_6"; exon_id "10_91276700_91276833_+"; exonnum "9"; txlen "6916";
10	ENSEMBL114_rn	exon	91276700	91276833	7.72418956926293	+	.	gene_id "ENSRNOG00000052840"; transcript_id "ENSRNOG00000052840_tx_7"; exon_id "10_91276700_91276833_+"; exonnum "9"; txlen "6946";
10	ENSEMBL114_rn	exon	91276700	91276833	7.72418956926293	+	.	gene_id "ENSRNOG00000052840"; transcript_id "ENSRNOG00000052840_tx_8"; exon_id "10_91276700_91276833_+"; exonnum "10"; txlen "7057";
10	ensembl	exon	91290425	91290656	0	+	.	gene_id "ENSRNOG00000052840"; gene_version "3"; transcript_id "ENSRNOT00000159716"; transcript_version "1"; exon_number "10"; gene_name "Tanc2"; gene_source "ensembl"; gene_biotype "protein_coding"; transcript_name "Tanc2-204"; transcript_source "ensembl"; transcript_biotype "protein_coding"; exon_id "ENSRNOE00000529014"; exon_version "1";
10	ensembl	CDS	91290425	91290656	0	+	0	gene_id "ENSRNOG00000052840"; gene_version "3"; transcript_id "ENSRNOT00000159716"; transcript_version "1"; exon_number "10"; gene_name "Tanc2"; gene_source "ensembl"; gene_biotype "protein_coding"; transcript_name "Tanc2-204"; transcript_source "ensembl"; transcript_biotype "protein_coding"; protein_id "ENSRNOP00000100647"; protein_version "1";
10	ensembl	exon	91290425	91290656	0	+	.	gene_id "ENSRNOG00000052840"; gene_version "3"; transcript_id "ENSRNOT00000077280"; transcript_version "3"; exon_number "12"; gene_name "Tanc2"; gene_source "ensembl"; gene_biotype "protein_coding"; transcript_name "Tanc2-201"; transcript_source "ensembl"; transcript_biotype "protein_coding"; exon_id "ENSRNOE00000529014"; exon_version "1"; tag "Ensembl_canonical";
10	ensembl	CDS	91290425	91290656	0	+	0	gene_id "ENSRNOG00000052840"; gene_version "3"; transcript_id "ENSRNOT00000077280"; transcript_version "3"; exon_number "12"; gene_name "Tanc2"; gene_source "ensembl"; gene_biotype "protein_coding"; transcript_name "Tanc2-201"; transcript_source "ensembl"; transcript_biotype "protein_coding"; protein_id "ENSRNOP00000069281"; protein_version "2"; tag "Ensembl_canonical";
10	ensembl	exon	91290425	91290656	0	+	.	gene_id "ENSRNOG00000052840"; gene_version "3"; transcript_id "ENSRNOT00000146875"; transcript_version "1"; exon_number "12"; gene_name "Tanc2"; gene_source "ensembl"; gene_biotype "protein_coding"; transcript_name "Tanc2-203"; transcript_source "ensembl"; transcript_biotype "protein_coding"; exon_id "ENSRNOE00000529014"; exon_version "1";
10	ensembl	CDS	91290425	91290656	0	+	0	gene_id "ENSRNOG00000052840"; gene_version "3"; transcript_id "ENSRNOT00000146875"; transcript_version "1"; exon_number "12"; gene_name "Tanc2"; gene_source "ensembl"; gene_biotype "protein_coding"; transcript_name "Tanc2-203"; transcript_source "ensembl"; transcript_biotype "protein_coding"; protein_id "ENSRNOP00000111586"; protein_version "1";
10	ensembl	exon	91290425	91290656	0	+	.	gene_id "ENSRNOG00000052840"; gene_version "3"; transcript_id "ENSRNOT00000081937"; transcript_version "3"; exon_number "11"; gene_name "Tanc2"; gene_source "ensembl"; gene_biotype "protein_coding"; transcript_name "Tanc2-202"; transcript_source "ensembl"; transcript_biotype "protein_coding"; exon_id "ENSRNOE00000529014"; exon_version "1";
10	ensembl	CDS	91290425	91290656	0	+	0	gene_id "ENSRNOG00000052840"; gene_version "3"; transcript_id "ENSRNOT00000081937"; transcript_version "3"; exon_number "11"; gene_name "Tanc2"; gene_source "ensembl"; gene_biotype "protein_coding"; transcript_name "Tanc2-202"; transcript_source "ensembl"; transcript_biotype "protein_coding"; protein_id "ENSRNOP00000075014"; protein_version "3";
10	ENSEMBL114_rn	exon	91290425	91290656	0.0781751785241765	+	.	gene_id "ENSRNOG00000052840"; transcript_id "ENSRNOG00000052840_tx_10"; exon_id "10_91290425_91290656_+"; exonnum "16"; txlen "7681";
10	ENSEMBL114_rn	exon	91290425	91290656	9.971218505346	+	.	gene_id "ENSRNOG00000052840"; transcript_id "ENSRNOG00000052840_tx_5"; exon_id "10_91290425_91290656_+"; exonnum "11"; txlen "7027";
10	ENSEMBL114_rn	exon	91290425	91290656	9.12425853909856	+	.	gene_id "ENSRNOG00000052840"; transcript_id "ENSRNOG00000052840_tx_6"; exon_id "10_91290425_91290656_+"; exonnum "10"; txlen "6916";
10	ENSEMBL114_rn	exon	91290425	91290656	7.72418956926293	+	.	gene_id "ENSRNOG00000052840"; transcript_id "ENSRNOG00000052840_tx_7"; exon_id "10_91290425_91290656_+"; exonnum "10"; txlen "6946";
10	ENSEMBL114_rn	exon	91290425	91290656	7.72418956926293	+	.	gene_id "ENSRNOG00000052840"; transcript_id "ENSRNOG00000052840_tx_8"; exon_id "10_91290425_91290656_+"; exonnum "11"; txlen "7057";
10	ensembl	exon	91297970	91298136	0	+	.	gene_id "ENSRNOG00000052840"; gene_version "3"; transcript_id "ENSRNOT00000159716"; transcript_version "1"; exon_number "11"; gene_name "Tanc2"; gene_source "ensembl"; gene_biotype "protein_coding"; transcript_name "Tanc2-204"; transcript_source "ensembl"; transcript_biotype "protein_coding"; exon_id "ENSRNOE00000548574"; exon_version "1";
10	ensembl	CDS	91297970	91298136	0	+	2	gene_id "ENSRNOG00000052840"; gene_version "3"; transcript_id "ENSRNOT00000159716"; transcript_version "1"; exon_number "11"; gene_name "Tanc2"; gene_source "ensembl"; gene_biotype "protein_coding"; transcript_name "Tanc2-204"; transcript_source "ensembl"; transcript_biotype "protein_coding"; protein_id "ENSRNOP00000100647"; protein_version "1";
10	ensembl	exon	91297970	91298136	0	+	.	gene_id "ENSRNOG00000052840"; gene_version "3"; transcript_id "ENSRNOT00000077280"; transcript_version "3"; exon_number "13"; gene_name "Tanc2"; gene_source "ensembl"; gene_biotype "protein_coding"; transcript_name "Tanc2-201"; transcript_source "ensembl"; transcript_biotype "protein_coding"; exon_id "ENSRNOE00000548574"; exon_version "1"; tag "Ensembl_canonical";
10	ensembl	CDS	91297970	91298136	0	+	2	gene_id "ENSRNOG00000052840"; gene_version "3"; transcript_id "ENSRNOT00000077280"; transcript_version "3"; exon_number "13"; gene_name "Tanc2"; gene_source "ensembl"; gene_biotype "protein_coding"; transcript_name "Tanc2-201"; transcript_source "ensembl"; transcript_biotype "protein_coding"; protein_id "ENSRNOP00000069281"; protein_version "2"; tag "Ensembl_canonical";
10	ensembl	exon	91297970	91298136	0	+	.	gene_id "ENSRNOG00000052840"; gene_version "3"; transcript_id "ENSRNOT00000146875"; transcript_version "1"; exon_number "13"; gene_name "Tanc2"; gene_source "ensembl"; gene_biotype "protein_coding"; transcript_name "Tanc2-203"; transcript_source "ensembl"; transcript_biotype "protein_coding"; exon_id "ENSRNOE00000548574"; exon_version "1";
10	ensembl	CDS	91297970	91298136	0	+	2	gene_id "ENSRNOG00000052840"; gene_version "3"; transcript_id "ENSRNOT00000146875"; transcript_version "1"; exon_number "13"; gene_name "Tanc2"; gene_source "ensembl"; gene_biotype "protein_coding"; transcript_name "Tanc2-203"; transcript_source "ensembl"; transcript_biotype "protein_coding"; protein_id "ENSRNOP00000111586"; protein_version "1";
10	ensembl	exon	91297970	91298136	0	+	.	gene_id "ENSRNOG00000052840"; gene_version "3"; transcript_id "ENSRNOT00000081937"; transcript_version "3"; exon_number "12"; gene_name "Tanc2"; gene_source "ensembl"; gene_biotype "protein_coding"; transcript_name "Tanc2-202"; transcript_source "ensembl"; transcript_biotype "protein_coding"; exon_id "ENSRNOE00000548574"; exon_version "1";
10	ensembl	CDS	91297970	91298136	0	+	2	gene_id "ENSRNOG00000052840"; gene_version "3"; transcript_id "ENSRNOT00000081937"; transcript_version "3"; exon_number "12"; gene_name "Tanc2"; gene_source "ensembl"; gene_biotype "protein_coding"; transcript_name "Tanc2-202"; transcript_source "ensembl"; transcript_biotype "protein_coding"; protein_id "ENSRNOP00000075014"; protein_version "3";
10	ENSEMBL114_rn	exon	91297970	91298136	0.0781751785241765	+	.	gene_id "ENSRNOG00000052840"; transcript_id "ENSRNOG00000052840_tx_10"; exon_id "10_91297970_91298136_+"; exonnum "17"; txlen "7681";
10	ENSEMBL114_rn	exon	91297970	91298136	9.971218505346	+	.	gene_id "ENSRNOG00000052840"; transcript_id "ENSRNOG00000052840_tx_5"; exon_id "10_91297970_91298136_+"; exonnum "12"; txlen "7027";
10	ENSEMBL114_rn	exon	91297970	91298136	9.12425853909856	+	.	gene_id "ENSRNOG00000052840"; transcript_id "ENSRNOG00000052840_tx_6"; exon_id "10_91297970_91298136_+"; exonnum "11"; txlen "6916";
10	ENSEMBL114_rn	exon	91297970	91298136	7.72418956926293	+	.	gene_id "ENSRNOG00000052840"; transcript_id "ENSRNOG00000052840_tx_7"; exon_id "10_91297970_91298136_+"; exonnum "11"; txlen "6946";
10	ENSEMBL114_rn	exon	91297970	91298136	7.72418956926293	+	.	gene_id "ENSRNOG00000052840"; transcript_id "ENSRNOG00000052840_tx_8"; exon_id "10_91297970_91298136_+"; exonnum "12"; txlen "7057";
10	ensembl	exon	91300931	91301538	0	+	.	gene_id "ENSRNOG00000052840"; gene_version "3"; transcript_id "ENSRNOT00000159716"; transcript_version "1"; exon_number "12"; gene_name "Tanc2"; gene_source "ensembl"; gene_biotype "protein_coding"; transcript_name "Tanc2-204"; transcript_source "ensembl"; transcript_biotype "protein_coding"; exon_id "ENSRNOE00000567517"; exon_version "1";
10	ensembl	CDS	91300931	91301538	0	+	0	gene_id "ENSRNOG00000052840"; gene_version "3"; transcript_id "ENSRNOT00000159716"; transcript_version "1"; exon_number "12"; gene_name "Tanc2"; gene_source "ensembl"; gene_biotype "protein_coding"; transcript_name "Tanc2-204"; transcript_source "ensembl"; transcript_biotype "protein_coding"; protein_id "ENSRNOP00000100647"; protein_version "1";
10	ensembl	exon	91300931	91301538	0	+	.	gene_id "ENSRNOG00000052840"; gene_version "3"; transcript_id "ENSRNOT00000077280"; transcript_version "3"; exon_number "14"; gene_name "Tanc2"; gene_source "ensembl"; gene_biotype "protein_coding"; transcript_name "Tanc2-201"; transcript_source "ensembl"; transcript_biotype "protein_coding"; exon_id "ENSRNOE00000567517"; exon_version "1"; tag "Ensembl_canonical";
10	ensembl	CDS	91300931	91301538	0	+	0	gene_id "ENSRNOG00000052840"; gene_version "3"; transcript_id "ENSRNOT00000077280"; transcript_version "3"; exon_number "14"; gene_name "Tanc2"; gene_source "ensembl"; gene_biotype "protein_coding"; transcript_name "Tanc2-201"; transcript_source "ensembl"; transcript_biotype "protein_coding"; protein_id "ENSRNOP00000069281"; protein_version "2"; tag "Ensembl_canonical";
10	ensembl	exon	91300931	91301538	0	+	.	gene_id "ENSRNOG00000052840"; gene_version "3"; transcript_id "ENSRNOT00000146875"; transcript_version "1"; exon_number "14"; gene_name "Tanc2"; gene_source "ensembl"; gene_biotype "protein_coding"; transcript_name "Tanc2-203"; transcript_source "ensembl"; transcript_biotype "protein_coding"; exon_id "ENSRNOE00000567517"; exon_version "1";
10	ensembl	CDS	91300931	91301538	0	+	0	gene_id "ENSRNOG00000052840"; gene_version "3"; transcript_id "ENSRNOT00000146875"; transcript_version "1"; exon_number "14"; gene_name "Tanc2"; gene_source "ensembl"; gene_biotype "protein_coding"; transcript_name "Tanc2-203"; transcript_source "ensembl"; transcript_biotype "protein_coding"; protein_id "ENSRNOP00000111586"; protein_version "1";
10	ensembl	exon	91300931	91301538	0	+	.	gene_id "ENSRNOG00000052840"; gene_version "3"; transcript_id "ENSRNOT00000081937"; transcript_version "3"; exon_number "13"; gene_name "Tanc2"; gene_source "ensembl"; gene_biotype "protein_coding"; transcript_name "Tanc2-202"; transcript_source "ensembl"; transcript_biotype "protein_coding"; exon_id "ENSRNOE00000567517"; exon_version "1";
10	ensembl	CDS	91300931	91301538	0	+	0	gene_id "ENSRNOG00000052840"; gene_version "3"; transcript_id "ENSRNOT00000081937"; transcript_version "3"; exon_number "13"; gene_name "Tanc2"; gene_source "ensembl"; gene_biotype "protein_coding"; transcript_name "Tanc2-202"; transcript_source "ensembl"; transcript_biotype "protein_coding"; protein_id "ENSRNOP00000075014"; protein_version "3";
10	ENSEMBL114_rn	exon	91300931	91301538	0.0781751785241765	+	.	gene_id "ENSRNOG00000052840"; transcript_id "ENSRNOG00000052840_tx_10"; exon_id "10_91300931_91301538_+"; exonnum "18"; txlen "7681";
10	ENSEMBL114_rn	exon	91300931	91301538	9.971218505346	+	.	gene_id "ENSRNOG00000052840"; transcript_id "ENSRNOG00000052840_tx_5"; exon_id "10_91300931_91301538_+"; exonnum "13"; txlen "7027";
10	ENSEMBL114_rn	exon	91300931	91301538	9.12425853909856	+	.	gene_id "ENSRNOG00000052840"; transcript_id "ENSRNOG00000052840_tx_6"; exon_id "10_91300931_91301538_+"; exonnum "12"; txlen "6916";
10	ENSEMBL114_rn	exon	91300931	91301538	7.72418956926293	+	.	gene_id "ENSRNOG00000052840"; transcript_id "ENSRNOG00000052840_tx_7"; exon_id "10_91300931_91301538_+"; exonnum "12"; txlen "6946";
10	ENSEMBL114_rn	exon	91300931	91301538	7.72418956926293	+	.	gene_id "ENSRNOG00000052840"; transcript_id "ENSRNOG00000052840_tx_8"; exon_id "10_91300931_91301538_+"; exonnum "13"; txlen "7057";
10	ensembl	exon	91321587	91321695	0	+	.	gene_id "ENSRNOG00000052840"; gene_version "3"; transcript_id "ENSRNOT00000159716"; transcript_version "1"; exon_number "13"; gene_name "Tanc2"; gene_source "ensembl"; gene_biotype "protein_coding"; transcript_name "Tanc2-204"; transcript_source "ensembl"; transcript_biotype "protein_coding"; exon_id "ENSRNOE00000528101"; exon_version "1";
10	ensembl	CDS	91321587	91321695	0	+	1	gene_id "ENSRNOG00000052840"; gene_version "3"; transcript_id "ENSRNOT00000159716"; transcript_version "1"; exon_number "13"; gene_name "Tanc2"; gene_source "ensembl"; gene_biotype "protein_coding"; transcript_name "Tanc2-204"; transcript_source "ensembl"; transcript_biotype "protein_coding"; protein_id "ENSRNOP00000100647"; protein_version "1";
10	ensembl	exon	91321587	91321695	0	+	.	gene_id "ENSRNOG00000052840"; gene_version "3"; transcript_id "ENSRNOT00000077280"; transcript_version "3"; exon_number "15"; gene_name "Tanc2"; gene_source "ensembl"; gene_biotype "protein_coding"; transcript_name "Tanc2-201"; transcript_source "ensembl"; transcript_biotype "protein_coding"; exon_id "ENSRNOE00000528101"; exon_version "1"; tag "Ensembl_canonical";
10	ensembl	CDS	91321587	91321695	0	+	1	gene_id "ENSRNOG00000052840"; gene_version "3"; transcript_id "ENSRNOT00000077280"; transcript_version "3"; exon_number "15"; gene_name "Tanc2"; gene_source "ensembl"; gene_biotype "protein_coding"; transcript_name "Tanc2-201"; transcript_source "ensembl"; transcript_biotype "protein_coding"; protein_id "ENSRNOP00000069281"; protein_version "2"; tag "Ensembl_canonical";
10	ensembl	exon	91321587	91321695	0	+	.	gene_id "ENSRNOG00000052840"; gene_version "3"; transcript_id "ENSRNOT00000146875"; transcript_version "1"; exon_number "15"; gene_name "Tanc2"; gene_source "ensembl"; gene_biotype "protein_coding"; transcript_name "Tanc2-203"; transcript_source "ensembl"; transcript_biotype "protein_coding"; exon_id "ENSRNOE00000528101"; exon_version "1";
10	ensembl	CDS	91321587	91321695	0	+	1	gene_id "ENSRNOG00000052840"; gene_version "3"; transcript_id "ENSRNOT00000146875"; transcript_version "1"; exon_number "15"; gene_name "Tanc2"; gene_source "ensembl"; gene_biotype "protein_coding"; transcript_name "Tanc2-203"; transcript_source "ensembl"; transcript_biotype "protein_coding"; protein_id "ENSRNOP00000111586"; protein_version "1";
10	ensembl	exon	91321587	91321695	0	+	.	gene_id "ENSRNOG00000052840"; gene_version "3"; transcript_id "ENSRNOT00000081937"; transcript_version "3"; exon_number "14"; gene_name "Tanc2"; gene_source "ensembl"; gene_biotype "protein_coding"; transcript_name "Tanc2-202"; transcript_source "ensembl"; transcript_biotype "protein_coding"; exon_id "ENSRNOE00000528101"; exon_version "1";
10	ensembl	CDS	91321587	91321695	0	+	1	gene_id "ENSRNOG00000052840"; gene_version "3"; transcript_id "ENSRNOT00000081937"; transcript_version "3"; exon_number "14"; gene_name "Tanc2"; gene_source "ensembl"; gene_biotype "protein_coding"; transcript_name "Tanc2-202"; transcript_source "ensembl"; transcript_biotype "protein_coding"; protein_id "ENSRNOP00000075014"; protein_version "3";
10	ENSEMBL114_rn	exon	91321587	91321695	0.0781751785241765	+	.	gene_id "ENSRNOG00000052840"; transcript_id "ENSRNOG00000052840_tx_10"; exon_id "10_91321587_91321695_+"; exonnum "19"; txlen "7681";
10	ENSEMBL114_rn	exon	91321587	91321695	9.971218505346	+	.	gene_id "ENSRNOG00000052840"; transcript_id "ENSRNOG00000052840_tx_5"; exon_id "10_91321587_91321695_+"; exonnum "14"; txlen "7027";
10	ENSEMBL114_rn	exon	91321587	91321695	9.12425853909856	+	.	gene_id "ENSRNOG00000052840"; transcript_id "ENSRNOG00000052840_tx_6"; exon_id "10_91321587_91321695_+"; exonnum "13"; txlen "6916";
10	ENSEMBL114_rn	exon	91321587	91321695	7.72418956926293	+	.	gene_id "ENSRNOG00000052840"; transcript_id "ENSRNOG00000052840_tx_7"; exon_id "10_91321587_91321695_+"; exonnum "13"; txlen "6946";
10	ENSEMBL114_rn	exon	91321587	91321695	7.72418956926293	+	.	gene_id "ENSRNOG00000052840"; transcript_id "ENSRNOG00000052840_tx_8"; exon_id "10_91321587_91321695_+"; exonnum "14"; txlen "7057";
10	ensembl	exon	91334184	91334306	0	+	.	gene_id "ENSRNOG00000052840"; gene_version "3"; transcript_id "ENSRNOT00000159716"; transcript_version "1"; exon_number "14"; gene_name "Tanc2"; gene_source "ensembl"; gene_biotype "protein_coding"; transcript_name "Tanc2-204"; transcript_source "ensembl"; transcript_biotype "protein_coding"; exon_id "ENSRNOE00000518712"; exon_version "1";
10	ensembl	CDS	91334184	91334306	0	+	0	gene_id "ENSRNOG00000052840"; gene_version "3"; transcript_id "ENSRNOT00000159716"; transcript_version "1"; exon_number "14"; gene_name "Tanc2"; gene_source "ensembl"; gene_biotype "protein_coding"; transcript_name "Tanc2-204"; transcript_source "ensembl"; transcript_biotype "protein_coding"; protein_id "ENSRNOP00000100647"; protein_version "1";
10	ensembl	exon	91334184	91334306	0	+	.	gene_id "ENSRNOG00000052840"; gene_version "3"; transcript_id "ENSRNOT00000077280"; transcript_version "3"; exon_number "16"; gene_name "Tanc2"; gene_source "ensembl"; gene_biotype "protein_coding"; transcript_name "Tanc2-201"; transcript_source "ensembl"; transcript_biotype "protein_coding"; exon_id "ENSRNOE00000518712"; exon_version "1"; tag "Ensembl_canonical";
10	ensembl	CDS	91334184	91334306	0	+	0	gene_id "ENSRNOG00000052840"; gene_version "3"; transcript_id "ENSRNOT00000077280"; transcript_version "3"; exon_number "16"; gene_name "Tanc2"; gene_source "ensembl"; gene_biotype "protein_coding"; transcript_name "Tanc2-201"; transcript_source "ensembl"; transcript_biotype "protein_coding"; protein_id "ENSRNOP00000069281"; protein_version "2"; tag "Ensembl_canonical";
10	ensembl	exon	91334184	91334306	0	+	.	gene_id "ENSRNOG00000052840"; gene_version "3"; transcript_id "ENSRNOT00000146875"; transcript_version "1"; exon_number "16"; gene_name "Tanc2"; gene_source "ensembl"; gene_biotype "protein_coding"; transcript_name "Tanc2-203"; transcript_source "ensembl"; transcript_biotype "protein_coding"; exon_id "ENSRNOE00000518712"; exon_version "1";
10	ensembl	CDS	91334184	91334306	0	+	0	gene_id "ENSRNOG00000052840"; gene_version "3"; transcript_id "ENSRNOT00000146875"; transcript_version "1"; exon_number "16"; gene_name "Tanc2"; gene_source "ensembl"; gene_biotype "protein_coding"; transcript_name "Tanc2-203"; transcript_source "ensembl"; transcript_biotype "protein_coding"; protein_id "ENSRNOP00000111586"; protein_version "1";
10	ensembl	exon	91334184	91334306	0	+	.	gene_id "ENSRNOG00000052840"; gene_version "3"; transcript_id "ENSRNOT00000081937"; transcript_version "3"; exon_number "15"; gene_name "Tanc2"; gene_source "ensembl"; gene_biotype "protein_coding"; transcript_name "Tanc2-202"; transcript_source "ensembl"; transcript_biotype "protein_coding"; exon_id "ENSRNOE00000518712"; exon_version "1";
10	ensembl	CDS	91334184	91334306	0	+	0	gene_id "ENSRNOG00000052840"; gene_version "3"; transcript_id "ENSRNOT00000081937"; transcript_version "3"; exon_number "15"; gene_name "Tanc2"; gene_source "ensembl"; gene_biotype "protein_coding"; transcript_name "Tanc2-202"; transcript_source "ensembl"; transcript_biotype "protein_coding"; protein_id "ENSRNOP00000075014"; protein_version "3";
10	ENSEMBL114_rn	exon	91334184	91334306	0.0781751785241765	+	.	gene_id "ENSRNOG00000052840"; transcript_id "ENSRNOG00000052840_tx_10"; exon_id "10_91334184_91334306_+"; exonnum "20"; txlen "7681";
10	ENSEMBL114_rn	exon	91334184	91334306	9.971218505346	+	.	gene_id "ENSRNOG00000052840"; transcript_id "ENSRNOG00000052840_tx_5"; exon_id "10_91334184_91334306_+"; exonnum "15"; txlen "7027";
10	ENSEMBL114_rn	exon	91334184	91334306	9.12425853909856	+	.	gene_id "ENSRNOG00000052840"; transcript_id "ENSRNOG00000052840_tx_6"; exon_id "10_91334184_91334306_+"; exonnum "14"; txlen "6916";
10	ENSEMBL114_rn	exon	91334184	91334306	7.72418956926293	+	.	gene_id "ENSRNOG00000052840"; transcript_id "ENSRNOG00000052840_tx_7"; exon_id "10_91334184_91334306_+"; exonnum "14"; txlen "6946";
10	ENSEMBL114_rn	exon	91334184	91334306	7.72418956926293	+	.	gene_id "ENSRNOG00000052840"; transcript_id "ENSRNOG00000052840_tx_8"; exon_id "10_91334184_91334306_+"; exonnum "15"; txlen "7057";
10	ensembl	exon	91334823	91335059	0	+	.	gene_id "ENSRNOG00000052840"; gene_version "3"; transcript_id "ENSRNOT00000159716"; transcript_version "1"; exon_number "15"; gene_name "Tanc2"; gene_source "ensembl"; gene_biotype "protein_coding"; transcript_name "Tanc2-204"; transcript_source "ensembl"; transcript_biotype "protein_coding"; exon_id "ENSRNOE00000572278"; exon_version "1";
10	ensembl	CDS	91334823	91335059	0	+	0	gene_id "ENSRNOG00000052840"; gene_version "3"; transcript_id "ENSRNOT00000159716"; transcript_version "1"; exon_number "15"; gene_name "Tanc2"; gene_source "ensembl"; gene_biotype "protein_coding"; transcript_name "Tanc2-204"; transcript_source "ensembl"; transcript_biotype "protein_coding"; protein_id "ENSRNOP00000100647"; protein_version "1";
10	ensembl	exon	91334823	91335059	0	+	.	gene_id "ENSRNOG00000052840"; gene_version "3"; transcript_id "ENSRNOT00000077280"; transcript_version "3"; exon_number "17"; gene_name "Tanc2"; gene_source "ensembl"; gene_biotype "protein_coding"; transcript_name "Tanc2-201"; transcript_source "ensembl"; transcript_biotype "protein_coding"; exon_id "ENSRNOE00000572278"; exon_version "1"; tag "Ensembl_canonical";
10	ensembl	CDS	91334823	91335059	0	+	0	gene_id "ENSRNOG00000052840"; gene_version "3"; transcript_id "ENSRNOT00000077280"; transcript_version "3"; exon_number "17"; gene_name "Tanc2"; gene_source "ensembl"; gene_biotype "protein_coding"; transcript_name "Tanc2-201"; transcript_source "ensembl"; transcript_biotype "protein_coding"; protein_id "ENSRNOP00000069281"; protein_version "2"; tag "Ensembl_canonical";
10	ensembl	exon	91334823	91335059	0	+	.	gene_id "ENSRNOG00000052840"; gene_version "3"; transcript_id "ENSRNOT00000146875"; transcript_version "1"; exon_number "17"; gene_name "Tanc2"; gene_source "ensembl"; gene_biotype "protein_coding"; transcript_name "Tanc2-203"; transcript_source "ensembl"; transcript_biotype "protein_coding"; exon_id "ENSRNOE00000572278"; exon_version "1";
10	ensembl	CDS	91334823	91335059	0	+	0	gene_id "ENSRNOG00000052840"; gene_version "3"; transcript_id "ENSRNOT00000146875"; transcript_version "1"; exon_number "17"; gene_name "Tanc2"; gene_source "ensembl"; gene_biotype "protein_coding"; transcript_name "Tanc2-203"; transcript_source "ensembl"; transcript_biotype "protein_coding"; protein_id "ENSRNOP00000111586"; protein_version "1";
10	ensembl	exon	91334823	91335059	0	+	.	gene_id "ENSRNOG00000052840"; gene_version "3"; transcript_id "ENSRNOT00000081937"; transcript_version "3"; exon_number "16"; gene_name "Tanc2"; gene_source "ensembl"; gene_biotype "protein_coding"; transcript_name "Tanc2-202"; transcript_source "ensembl"; transcript_biotype "protein_coding"; exon_id "ENSRNOE00000572278"; exon_version "1";
10	ensembl	CDS	91334823	91335059	0	+	0	gene_id "ENSRNOG00000052840"; gene_version "3"; transcript_id "ENSRNOT00000081937"; transcript_version "3"; exon_number "16"; gene_name "Tanc2"; gene_source "ensembl"; gene_biotype "protein_coding"; transcript_name "Tanc2-202"; transcript_source "ensembl"; transcript_biotype "protein_coding"; protein_id "ENSRNOP00000075014"; protein_version "3";
10	ENSEMBL114_rn	exon	91334823	91335059	0.0781751785241765	+	.	gene_id "ENSRNOG00000052840"; transcript_id "ENSRNOG00000052840_tx_10"; exon_id "10_91334823_91335059_+"; exonnum "21"; txlen "7681";
10	ENSEMBL114_rn	exon	91334823	91335059	9.971218505346	+	.	gene_id "ENSRNOG00000052840"; transcript_id "ENSRNOG00000052840_tx_5"; exon_id "10_91334823_91335059_+"; exonnum "16"; txlen "7027";
10	ENSEMBL114_rn	exon	91334823	91335059	9.12425853909856	+	.	gene_id "ENSRNOG00000052840"; transcript_id "ENSRNOG00000052840_tx_6"; exon_id "10_91334823_91335059_+"; exonnum "15"; txlen "6916";
10	ENSEMBL114_rn	exon	91334823	91335059	7.72418956926293	+	.	gene_id "ENSRNOG00000052840"; transcript_id "ENSRNOG00000052840_tx_7"; exon_id "10_91334823_91335059_+"; exonnum "15"; txlen "6946";
10	ENSEMBL114_rn	exon	91334823	91335059	7.72418956926293	+	.	gene_id "ENSRNOG00000052840"; transcript_id "ENSRNOG00000052840_tx_8"; exon_id "10_91334823_91335059_+"; exonnum "16"; txlen "7057";
10	ensembl	exon	91343749	91343934	0	+	.	gene_id "ENSRNOG00000052840"; gene_version "3"; transcript_id "ENSRNOT00000159716"; transcript_version "1"; exon_number "16"; gene_name "Tanc2"; gene_source "ensembl"; gene_biotype "protein_coding"; transcript_name "Tanc2-204"; transcript_source "ensembl"; transcript_biotype "protein_coding"; exon_id "ENSRNOE00000561432"; exon_version "1";
10	ensembl	CDS	91343749	91343934	0	+	0	gene_id "ENSRNOG00000052840"; gene_version "3"; transcript_id "ENSRNOT00000159716"; transcript_version "1"; exon_number "16"; gene_name "Tanc2"; gene_source "ensembl"; gene_biotype "protein_coding"; transcript_name "Tanc2-204"; transcript_source "ensembl"; transcript_biotype "protein_coding"; protein_id "ENSRNOP00000100647"; protein_version "1";
10	ensembl	exon	91343749	91343934	0	+	.	gene_id "ENSRNOG00000052840"; gene_version "3"; transcript_id "ENSRNOT00000077280"; transcript_version "3"; exon_number "18"; gene_name "Tanc2"; gene_source "ensembl"; gene_biotype "protein_coding"; transcript_name "Tanc2-201"; transcript_source "ensembl"; transcript_biotype "protein_coding"; exon_id "ENSRNOE00000561432"; exon_version "1"; tag "Ensembl_canonical";
10	ensembl	CDS	91343749	91343934	0	+	0	gene_id "ENSRNOG00000052840"; gene_version "3"; transcript_id "ENSRNOT00000077280"; transcript_version "3"; exon_number "18"; gene_name "Tanc2"; gene_source "ensembl"; gene_biotype "protein_coding"; transcript_name "Tanc2-201"; transcript_source "ensembl"; transcript_biotype "protein_coding"; protein_id "ENSRNOP00000069281"; protein_version "2"; tag "Ensembl_canonical";
10	ensembl	exon	91343749	91343934	0	+	.	gene_id "ENSRNOG00000052840"; gene_version "3"; transcript_id "ENSRNOT00000146875"; transcript_version "1"; exon_number "18"; gene_name "Tanc2"; gene_source "ensembl"; gene_biotype "protein_coding"; transcript_name "Tanc2-203"; transcript_source "ensembl"; transcript_biotype "protein_coding"; exon_id "ENSRNOE00000561432"; exon_version "1";
10	ensembl	CDS	91343749	91343934	0	+	0	gene_id "ENSRNOG00000052840"; gene_version "3"; transcript_id "ENSRNOT00000146875"; transcript_version "1"; exon_number "18"; gene_name "Tanc2"; gene_source "ensembl"; gene_biotype "protein_coding"; transcript_name "Tanc2-203"; transcript_source "ensembl"; transcript_biotype "protein_coding"; protein_id "ENSRNOP00000111586"; protein_version "1";
10	ensembl	exon	91343749	91343934	0	+	.	gene_id "ENSRNOG00000052840"; gene_version "3"; transcript_id "ENSRNOT00000081937"; transcript_version "3"; exon_number "17"; gene_name "Tanc2"; gene_source "ensembl"; gene_biotype "protein_coding"; transcript_name "Tanc2-202"; transcript_source "ensembl"; transcript_biotype "protein_coding"; exon_id "ENSRNOE00000561432"; exon_version "1";
10	ensembl	CDS	91343749	91343934	0	+	0	gene_id "ENSRNOG00000052840"; gene_version "3"; transcript_id "ENSRNOT00000081937"; transcript_version "3"; exon_number "17"; gene_name "Tanc2"; gene_source "ensembl"; gene_biotype "protein_coding"; transcript_name "Tanc2-202"; transcript_source "ensembl"; transcript_biotype "protein_coding"; protein_id "ENSRNOP00000075014"; protein_version "3";
10	ENSEMBL114_rn	exon	91343749	91343934	0.0781751785241765	+	.	gene_id "ENSRNOG00000052840"; transcript_id "ENSRNOG00000052840_tx_10"; exon_id "10_91343749_91343934_+"; exonnum "22"; txlen "7681";
10	ENSEMBL114_rn	exon	91343749	91343934	9.971218505346	+	.	gene_id "ENSRNOG00000052840"; transcript_id "ENSRNOG00000052840_tx_5"; exon_id "10_91343749_91343934_+"; exonnum "17"; txlen "7027";
10	ENSEMBL114_rn	exon	91343749	91343934	9.12425853909856	+	.	gene_id "ENSRNOG00000052840"; transcript_id "ENSRNOG00000052840_tx_6"; exon_id "10_91343749_91343934_+"; exonnum "16"; txlen "6916";
10	ENSEMBL114_rn	exon	91343749	91343934	7.72418956926293	+	.	gene_id "ENSRNOG00000052840"; transcript_id "ENSRNOG00000052840_tx_7"; exon_id "10_91343749_91343934_+"; exonnum "16"; txlen "6946";
10	ENSEMBL114_rn	exon	91343749	91343934	7.72418956926293	+	.	gene_id "ENSRNOG00000052840"; transcript_id "ENSRNOG00000052840_tx_8"; exon_id "10_91343749_91343934_+"; exonnum "17"; txlen "7057";
10	ensembl	exon	91345895	91345988	0	+	.	gene_id "ENSRNOG00000052840"; gene_version "3"; transcript_id "ENSRNOT00000159716"; transcript_version "1"; exon_number "17"; gene_name "Tanc2"; gene_source "ensembl"; gene_biotype "protein_coding"; transcript_name "Tanc2-204"; transcript_source "ensembl"; transcript_biotype "protein_coding"; exon_id "ENSRNOE00000569075"; exon_version "1";
10	ensembl	CDS	91345895	91345988	0	+	0	gene_id "ENSRNOG00000052840"; gene_version "3"; transcript_id "ENSRNOT00000159716"; transcript_version "1"; exon_number "17"; gene_name "Tanc2"; gene_source "ensembl"; gene_biotype "protein_coding"; transcript_name "Tanc2-204"; transcript_source "ensembl"; transcript_biotype "protein_coding"; protein_id "ENSRNOP00000100647"; protein_version "1";
10	ensembl	exon	91345895	91345988	0	+	.	gene_id "ENSRNOG00000052840"; gene_version "3"; transcript_id "ENSRNOT00000077280"; transcript_version "3"; exon_number "19"; gene_name "Tanc2"; gene_source "ensembl"; gene_biotype "protein_coding"; transcript_name "Tanc2-201"; transcript_source "ensembl"; transcript_biotype "protein_coding"; exon_id "ENSRNOE00000569075"; exon_version "1"; tag "Ensembl_canonical";
10	ensembl	CDS	91345895	91345988	0	+	0	gene_id "ENSRNOG00000052840"; gene_version "3"; transcript_id "ENSRNOT00000077280"; transcript_version "3"; exon_number "19"; gene_name "Tanc2"; gene_source "ensembl"; gene_biotype "protein_coding"; transcript_name "Tanc2-201"; transcript_source "ensembl"; transcript_biotype "protein_coding"; protein_id "ENSRNOP00000069281"; protein_version "2"; tag "Ensembl_canonical";
10	ensembl	exon	91345895	91345988	0	+	.	gene_id "ENSRNOG00000052840"; gene_version "3"; transcript_id "ENSRNOT00000146875"; transcript_version "1"; exon_number "19"; gene_name "Tanc2"; gene_source "ensembl"; gene_biotype "protein_coding"; transcript_name "Tanc2-203"; transcript_source "ensembl"; transcript_biotype "protein_coding"; exon_id "ENSRNOE00000569075"; exon_version "1";
10	ensembl	CDS	91345895	91345988	0	+	0	gene_id "ENSRNOG00000052840"; gene_version "3"; transcript_id "ENSRNOT00000146875"; transcript_version "1"; exon_number "19"; gene_name "Tanc2"; gene_source "ensembl"; gene_biotype "protein_coding"; transcript_name "Tanc2-203"; transcript_source "ensembl"; transcript_biotype "protein_coding"; protein_id "ENSRNOP00000111586"; protein_version "1";
10	ensembl	exon	91345895	91345988	0	+	.	gene_id "ENSRNOG00000052840"; gene_version "3"; transcript_id "ENSRNOT00000081937"; transcript_version "3"; exon_number "18"; gene_name "Tanc2"; gene_source "ensembl"; gene_biotype "protein_coding"; transcript_name "Tanc2-202"; transcript_source "ensembl"; transcript_biotype "protein_coding"; exon_id "ENSRNOE00000569075"; exon_version "1";
10	ensembl	CDS	91345895	91345988	0	+	0	gene_id "ENSRNOG00000052840"; gene_version "3"; transcript_id "ENSRNOT00000081937"; transcript_version "3"; exon_number "18"; gene_name "Tanc2"; gene_source "ensembl"; gene_biotype "protein_coding"; transcript_name "Tanc2-202"; transcript_source "ensembl"; transcript_biotype "protein_coding"; protein_id "ENSRNOP00000075014"; protein_version "3";
10	ENSEMBL114_rn	exon	91345895	91345988	0.0781751785241765	+	.	gene_id "ENSRNOG00000052840"; transcript_id "ENSRNOG00000052840_tx_10"; exon_id "10_91345895_91345988_+"; exonnum "23"; txlen "7681";
10	ENSEMBL114_rn	exon	91345895	91345988	9.971218505346	+	.	gene_id "ENSRNOG00000052840"; transcript_id "ENSRNOG00000052840_tx_5"; exon_id "10_91345895_91345988_+"; exonnum "18"; txlen "7027";
10	ENSEMBL114_rn	exon	91345895	91345988	9.12425853909856	+	.	gene_id "ENSRNOG00000052840"; transcript_id "ENSRNOG00000052840_tx_6"; exon_id "10_91345895_91345988_+"; exonnum "17"; txlen "6916";
10	ENSEMBL114_rn	exon	91345895	91345988	7.72418956926293	+	.	gene_id "ENSRNOG00000052840"; transcript_id "ENSRNOG00000052840_tx_7"; exon_id "10_91345895_91345988_+"; exonnum "17"; txlen "6946";
10	ENSEMBL114_rn	exon	91345895	91345988	7.72418956926293	+	.	gene_id "ENSRNOG00000052840"; transcript_id "ENSRNOG00000052840_tx_8"; exon_id "10_91345895_91345988_+"; exonnum "18"; txlen "7057";
10	ensembl	exon	91353969	91354102	0	+	.	gene_id "ENSRNOG00000052840"; gene_version "3"; transcript_id "ENSRNOT00000159716"; transcript_version "1"; exon_number "18"; gene_name "Tanc2"; gene_source "ensembl"; gene_biotype "protein_coding"; transcript_name "Tanc2-204"; transcript_source "ensembl"; transcript_biotype "protein_coding"; exon_id "ENSRNOE00000526440"; exon_version "1";
10	ensembl	CDS	91353969	91354102	0	+	2	gene_id "ENSRNOG00000052840"; gene_version "3"; transcript_id "ENSRNOT00000159716"; transcript_version "1"; exon_number "18"; gene_name "Tanc2"; gene_source "ensembl"; gene_biotype "protein_coding"; transcript_name "Tanc2-204"; transcript_source "ensembl"; transcript_biotype "protein_coding"; protein_id "ENSRNOP00000100647"; protein_version "1";
10	ensembl	exon	91353969	91354102	0	+	.	gene_id "ENSRNOG00000052840"; gene_version "3"; transcript_id "ENSRNOT00000077280"; transcript_version "3"; exon_number "20"; gene_name "Tanc2"; gene_source "ensembl"; gene_biotype "protein_coding"; transcript_name "Tanc2-201"; transcript_source "ensembl"; transcript_biotype "protein_coding"; exon_id "ENSRNOE00000526440"; exon_version "1"; tag "Ensembl_canonical";
10	ensembl	CDS	91353969	91354102	0	+	2	gene_id "ENSRNOG00000052840"; gene_version "3"; transcript_id "ENSRNOT00000077280"; transcript_version "3"; exon_number "20"; gene_name "Tanc2"; gene_source "ensembl"; gene_biotype "protein_coding"; transcript_name "Tanc2-201"; transcript_source "ensembl"; transcript_biotype "protein_coding"; protein_id "ENSRNOP00000069281"; protein_version "2"; tag "Ensembl_canonical";
10	ensembl	exon	91353969	91354102	0	+	.	gene_id "ENSRNOG00000052840"; gene_version "3"; transcript_id "ENSRNOT00000146875"; transcript_version "1"; exon_number "20"; gene_name "Tanc2"; gene_source "ensembl"; gene_biotype "protein_coding"; transcript_name "Tanc2-203"; transcript_source "ensembl"; transcript_biotype "protein_coding"; exon_id "ENSRNOE00000526440"; exon_version "1";
10	ensembl	CDS	91353969	91354102	0	+	2	gene_id "ENSRNOG00000052840"; gene_version "3"; transcript_id "ENSRNOT00000146875"; transcript_version "1"; exon_number "20"; gene_name "Tanc2"; gene_source "ensembl"; gene_biotype "protein_coding"; transcript_name "Tanc2-203"; transcript_source "ensembl"; transcript_biotype "protein_coding"; protein_id "ENSRNOP00000111586"; protein_version "1";
10	ensembl	exon	91353969	91354102	0	+	.	gene_id "ENSRNOG00000052840"; gene_version "3"; transcript_id "ENSRNOT00000081937"; transcript_version "3"; exon_number "19"; gene_name "Tanc2"; gene_source "ensembl"; gene_biotype "protein_coding"; transcript_name "Tanc2-202"; transcript_source "ensembl"; transcript_biotype "protein_coding"; exon_id "ENSRNOE00000526440"; exon_version "1";
10	ensembl	CDS	91353969	91354102	0	+	2	gene_id "ENSRNOG00000052840"; gene_version "3"; transcript_id "ENSRNOT00000081937"; transcript_version "3"; exon_number "19"; gene_name "Tanc2"; gene_source "ensembl"; gene_biotype "protein_coding"; transcript_name "Tanc2-202"; transcript_source "ensembl"; transcript_biotype "protein_coding"; protein_id "ENSRNOP00000075014"; protein_version "3";
10	ENSEMBL114_rn	exon	91353969	91354102	0.0781751785241765	+	.	gene_id "ENSRNOG00000052840"; transcript_id "ENSRNOG00000052840_tx_10"; exon_id "10_91353969_91354102_+"; exonnum "24"; txlen "7681";
10	ENSEMBL114_rn	exon	91353969	91354102	9.971218505346	+	.	gene_id "ENSRNOG00000052840"; transcript_id "ENSRNOG00000052840_tx_5"; exon_id "10_91353969_91354102_+"; exonnum "19"; txlen "7027";
10	ENSEMBL114_rn	exon	91353969	91354102	9.12425853909856	+	.	gene_id "ENSRNOG00000052840"; transcript_id "ENSRNOG00000052840_tx_6"; exon_id "10_91353969_91354102_+"; exonnum "18"; txlen "6916";
10	ENSEMBL114_rn	exon	91353969	91354102	7.72418956926293	+	.	gene_id "ENSRNOG00000052840"; transcript_id "ENSRNOG00000052840_tx_7"; exon_id "10_91353969_91354102_+"; exonnum "18"; txlen "6946";
10	ENSEMBL114_rn	exon	91353969	91354102	7.72418956926293	+	.	gene_id "ENSRNOG00000052840"; transcript_id "ENSRNOG00000052840_tx_8"; exon_id "10_91353969_91354102_+"; exonnum "19"; txlen "7057";
10	ensembl	exon	91355249	91355372	0	+	.	gene_id "ENSRNOG00000052840"; gene_version "3"; transcript_id "ENSRNOT00000159716"; transcript_version "1"; exon_number "19"; gene_name "Tanc2"; gene_source "ensembl"; gene_biotype "protein_coding"; transcript_name "Tanc2-204"; transcript_source "ensembl"; transcript_biotype "protein_coding"; exon_id "ENSRNOE00000566546"; exon_version "1";
10	ensembl	CDS	91355249	91355372	0	+	0	gene_id "ENSRNOG00000052840"; gene_version "3"; transcript_id "ENSRNOT00000159716"; transcript_version "1"; exon_number "19"; gene_name "Tanc2"; gene_source "ensembl"; gene_biotype "protein_coding"; transcript_name "Tanc2-204"; transcript_source "ensembl"; transcript_biotype "protein_coding"; protein_id "ENSRNOP00000100647"; protein_version "1";
10	ensembl	exon	91355249	91355372	0	+	.	gene_id "ENSRNOG00000052840"; gene_version "3"; transcript_id "ENSRNOT00000077280"; transcript_version "3"; exon_number "21"; gene_name "Tanc2"; gene_source "ensembl"; gene_biotype "protein_coding"; transcript_name "Tanc2-201"; transcript_source "ensembl"; transcript_biotype "protein_coding"; exon_id "ENSRNOE00000566546"; exon_version "1"; tag "Ensembl_canonical";
10	ensembl	CDS	91355249	91355372	0	+	0	gene_id "ENSRNOG00000052840"; gene_version "3"; transcript_id "ENSRNOT00000077280"; transcript_version "3"; exon_number "21"; gene_name "Tanc2"; gene_source "ensembl"; gene_biotype "protein_coding"; transcript_name "Tanc2-201"; transcript_source "ensembl"; transcript_biotype "protein_coding"; protein_id "ENSRNOP00000069281"; protein_version "2"; tag "Ensembl_canonical";
10	ensembl	exon	91355249	91355372	0	+	.	gene_id "ENSRNOG00000052840"; gene_version "3"; transcript_id "ENSRNOT00000146875"; transcript_version "1"; exon_number "21"; gene_name "Tanc2"; gene_source "ensembl"; gene_biotype "protein_coding"; transcript_name "Tanc2-203"; transcript_source "ensembl"; transcript_biotype "protein_coding"; exon_id "ENSRNOE00000566546"; exon_version "1";
10	ensembl	CDS	91355249	91355372	0	+	0	gene_id "ENSRNOG00000052840"; gene_version "3"; transcript_id "ENSRNOT00000146875"; transcript_version "1"; exon_number "21"; gene_name "Tanc2"; gene_source "ensembl"; gene_biotype "protein_coding"; transcript_name "Tanc2-203"; transcript_source "ensembl"; transcript_biotype "protein_coding"; protein_id "ENSRNOP00000111586"; protein_version "1";
10	ensembl	exon	91355249	91355372	0	+	.	gene_id "ENSRNOG00000052840"; gene_version "3"; transcript_id "ENSRNOT00000081937"; transcript_version "3"; exon_number "20"; gene_name "Tanc2"; gene_source "ensembl"; gene_biotype "protein_coding"; transcript_name "Tanc2-202"; transcript_source "ensembl"; transcript_biotype "protein_coding"; exon_id "ENSRNOE00000566546"; exon_version "1";
10	ensembl	CDS	91355249	91355372	0	+	0	gene_id "ENSRNOG00000052840"; gene_version "3"; transcript_id "ENSRNOT00000081937"; transcript_version "3"; exon_number "20"; gene_name "Tanc2"; gene_source "ensembl"; gene_biotype "protein_coding"; transcript_name "Tanc2-202"; transcript_source "ensembl"; transcript_biotype "protein_coding"; protein_id "ENSRNOP00000075014"; protein_version "3";
10	ENSEMBL114_rn	exon	91355249	91355372	0.0781751785241765	+	.	gene_id "ENSRNOG00000052840"; transcript_id "ENSRNOG00000052840_tx_10"; exon_id "10_91355249_91355372_+"; exonnum "25"; txlen "7681";
10	ENSEMBL114_rn	exon	91355249	91355372	9.971218505346	+	.	gene_id "ENSRNOG00000052840"; transcript_id "ENSRNOG00000052840_tx_5"; exon_id "10_91355249_91355372_+"; exonnum "20"; txlen "7027";
10	ENSEMBL114_rn	exon	91355249	91355372	9.12425853909856	+	.	gene_id "ENSRNOG00000052840"; transcript_id "ENSRNOG00000052840_tx_6"; exon_id "10_91355249_91355372_+"; exonnum "19"; txlen "6916";
10	ENSEMBL114_rn	exon	91355249	91355372	7.72418956926293	+	.	gene_id "ENSRNOG00000052840"; transcript_id "ENSRNOG00000052840_tx_7"; exon_id "10_91355249_91355372_+"; exonnum "19"; txlen "6946";
10	ENSEMBL114_rn	exon	91355249	91355372	7.72418956926293	+	.	gene_id "ENSRNOG00000052840"; transcript_id "ENSRNOG00000052840_tx_8"; exon_id "10_91355249_91355372_+"; exonnum "20"; txlen "7057";
10	ensembl	exon	91357850	91358025	0	+	.	gene_id "ENSRNOG00000052840"; gene_version "3"; transcript_id "ENSRNOT00000159716"; transcript_version "1"; exon_number "20"; gene_name "Tanc2"; gene_source "ensembl"; gene_biotype "protein_coding"; transcript_name "Tanc2-204"; transcript_source "ensembl"; transcript_biotype "protein_coding"; exon_id "ENSRNOE00000548010"; exon_version "1";
10	ensembl	CDS	91357850	91358025	0	+	2	gene_id "ENSRNOG00000052840"; gene_version "3"; transcript_id "ENSRNOT00000159716"; transcript_version "1"; exon_number "20"; gene_name "Tanc2"; gene_source "ensembl"; gene_biotype "protein_coding"; transcript_name "Tanc2-204"; transcript_source "ensembl"; transcript_biotype "protein_coding"; protein_id "ENSRNOP00000100647"; protein_version "1";
10	ensembl	exon	91357850	91358025	0	+	.	gene_id "ENSRNOG00000052840"; gene_version "3"; transcript_id "ENSRNOT00000077280"; transcript_version "3"; exon_number "22"; gene_name "Tanc2"; gene_source "ensembl"; gene_biotype "protein_coding"; transcript_name "Tanc2-201"; transcript_source "ensembl"; transcript_biotype "protein_coding"; exon_id "ENSRNOE00000548010"; exon_version "1"; tag "Ensembl_canonical";
10	ensembl	CDS	91357850	91358025	0	+	2	gene_id "ENSRNOG00000052840"; gene_version "3"; transcript_id "ENSRNOT00000077280"; transcript_version "3"; exon_number "22"; gene_name "Tanc2"; gene_source "ensembl"; gene_biotype "protein_coding"; transcript_name "Tanc2-201"; transcript_source "ensembl"; transcript_biotype "protein_coding"; protein_id "ENSRNOP00000069281"; protein_version "2"; tag "Ensembl_canonical";
10	ensembl	exon	91357850	91358025	0	+	.	gene_id "ENSRNOG00000052840"; gene_version "3"; transcript_id "ENSRNOT00000146875"; transcript_version "1"; exon_number "22"; gene_name "Tanc2"; gene_source "ensembl"; gene_biotype "protein_coding"; transcript_name "Tanc2-203"; transcript_source "ensembl"; transcript_biotype "protein_coding"; exon_id "ENSRNOE00000548010"; exon_version "1";
10	ensembl	CDS	91357850	91358025	0	+	2	gene_id "ENSRNOG00000052840"; gene_version "3"; transcript_id "ENSRNOT00000146875"; transcript_version "1"; exon_number "22"; gene_name "Tanc2"; gene_source "ensembl"; gene_biotype "protein_coding"; transcript_name "Tanc2-203"; transcript_source "ensembl"; transcript_biotype "protein_coding"; protein_id "ENSRNOP00000111586"; protein_version "1";
10	ensembl	exon	91357850	91358025	0	+	.	gene_id "ENSRNOG00000052840"; gene_version "3"; transcript_id "ENSRNOT00000081937"; transcript_version "3"; exon_number "21"; gene_name "Tanc2"; gene_source "ensembl"; gene_biotype "protein_coding"; transcript_name "Tanc2-202"; transcript_source "ensembl"; transcript_biotype "protein_coding"; exon_id "ENSRNOE00000548010"; exon_version "1";
10	ensembl	CDS	91357850	91358025	0	+	2	gene_id "ENSRNOG00000052840"; gene_version "3"; transcript_id "ENSRNOT00000081937"; transcript_version "3"; exon_number "21"; gene_name "Tanc2"; gene_source "ensembl"; gene_biotype "protein_coding"; transcript_name "Tanc2-202"; transcript_source "ensembl"; transcript_biotype "protein_coding"; protein_id "ENSRNOP00000075014"; protein_version "3";
10	ENSEMBL114_rn	exon	91357850	91358025	0.0781751785241765	+	.	gene_id "ENSRNOG00000052840"; transcript_id "ENSRNOG00000052840_tx_10"; exon_id "10_91357850_91358025_+"; exonnum "26"; txlen "7681";
10	ENSEMBL114_rn	exon	91357850	91358025	9.971218505346	+	.	gene_id "ENSRNOG00000052840"; transcript_id "ENSRNOG00000052840_tx_5"; exon_id "10_91357850_91358025_+"; exonnum "21"; txlen "7027";
10	ENSEMBL114_rn	exon	91357850	91358025	9.12425853909856	+	.	gene_id "ENSRNOG00000052840"; transcript_id "ENSRNOG00000052840_tx_6"; exon_id "10_91357850_91358025_+"; exonnum "20"; txlen "6916";
10	ENSEMBL114_rn	exon	91357850	91358025	7.72418956926293	+	.	gene_id "ENSRNOG00000052840"; transcript_id "ENSRNOG00000052840_tx_7"; exon_id "10_91357850_91358025_+"; exonnum "20"; txlen "6946";
10	ENSEMBL114_rn	exon	91357850	91358025	7.72418956926293	+	.	gene_id "ENSRNOG00000052840"; transcript_id "ENSRNOG00000052840_tx_8"; exon_id "10_91357850_91358025_+"; exonnum "21"; txlen "7057";
10	ensembl	exon	91358332	91358464	0	+	.	gene_id "ENSRNOG00000052840"; gene_version "3"; transcript_id "ENSRNOT00000159716"; transcript_version "1"; exon_number "21"; gene_name "Tanc2"; gene_source "ensembl"; gene_biotype "protein_coding"; transcript_name "Tanc2-204"; transcript_source "ensembl"; transcript_biotype "protein_coding"; exon_id "ENSRNOE00000560693"; exon_version "1";
10	ensembl	CDS	91358332	91358464	0	+	0	gene_id "ENSRNOG00000052840"; gene_version "3"; transcript_id "ENSRNOT00000159716"; transcript_version "1"; exon_number "21"; gene_name "Tanc2"; gene_source "ensembl"; gene_biotype "protein_coding"; transcript_name "Tanc2-204"; transcript_source "ensembl"; transcript_biotype "protein_coding"; protein_id "ENSRNOP00000100647"; protein_version "1";
10	ensembl	exon	91358332	91358464	0	+	.	gene_id "ENSRNOG00000052840"; gene_version "3"; transcript_id "ENSRNOT00000077280"; transcript_version "3"; exon_number "23"; gene_name "Tanc2"; gene_source "ensembl"; gene_biotype "protein_coding"; transcript_name "Tanc2-201"; transcript_source "ensembl"; transcript_biotype "protein_coding"; exon_id "ENSRNOE00000560693"; exon_version "1"; tag "Ensembl_canonical";
10	ensembl	CDS	91358332	91358464	0	+	0	gene_id "ENSRNOG00000052840"; gene_version "3"; transcript_id "ENSRNOT00000077280"; transcript_version "3"; exon_number "23"; gene_name "Tanc2"; gene_source "ensembl"; gene_biotype "protein_coding"; transcript_name "Tanc2-201"; transcript_source "ensembl"; transcript_biotype "protein_coding"; protein_id "ENSRNOP00000069281"; protein_version "2"; tag "Ensembl_canonical";
10	ensembl	exon	91358332	91358464	0	+	.	gene_id "ENSRNOG00000052840"; gene_version "3"; transcript_id "ENSRNOT00000146875"; transcript_version "1"; exon_number "23"; gene_name "Tanc2"; gene_source "ensembl"; gene_biotype "protein_coding"; transcript_name "Tanc2-203"; transcript_source "ensembl"; transcript_biotype "protein_coding"; exon_id "ENSRNOE00000560693"; exon_version "1";
10	ensembl	CDS	91358332	91358464	0	+	0	gene_id "ENSRNOG00000052840"; gene_version "3"; transcript_id "ENSRNOT00000146875"; transcript_version "1"; exon_number "23"; gene_name "Tanc2"; gene_source "ensembl"; gene_biotype "protein_coding"; transcript_name "Tanc2-203"; transcript_source "ensembl"; transcript_biotype "protein_coding"; protein_id "ENSRNOP00000111586"; protein_version "1";
10	ensembl	exon	91358332	91358464	0	+	.	gene_id "ENSRNOG00000052840"; gene_version "3"; transcript_id "ENSRNOT00000081937"; transcript_version "3"; exon_number "22"; gene_name "Tanc2"; gene_source "ensembl"; gene_biotype "protein_coding"; transcript_name "Tanc2-202"; transcript_source "ensembl"; transcript_biotype "protein_coding"; exon_id "ENSRNOE00000560693"; exon_version "1";
10	ensembl	CDS	91358332	91358464	0	+	0	gene_id "ENSRNOG00000052840"; gene_version "3"; transcript_id "ENSRNOT00000081937"; transcript_version "3"; exon_number "22"; gene_name "Tanc2"; gene_source "ensembl"; gene_biotype "protein_coding"; transcript_name "Tanc2-202"; transcript_source "ensembl"; transcript_biotype "protein_coding"; protein_id "ENSRNOP00000075014"; protein_version "3";
10	ENSEMBL114_rn	exon	91358332	91358464	0.0781751785241765	+	.	gene_id "ENSRNOG00000052840"; transcript_id "ENSRNOG00000052840_tx_10"; exon_id "10_91358332_91358464_+"; exonnum "27"; txlen "7681";
10	ENSEMBL114_rn	exon	91358332	91358464	9.971218505346	+	.	gene_id "ENSRNOG00000052840"; transcript_id "ENSRNOG00000052840_tx_5"; exon_id "10_91358332_91358464_+"; exonnum "22"; txlen "7027";
10	ENSEMBL114_rn	exon	91358332	91358464	9.12425853909856	+	.	gene_id "ENSRNOG00000052840"; transcript_id "ENSRNOG00000052840_tx_6"; exon_id "10_91358332_91358464_+"; exonnum "21"; txlen "6916";
10	ENSEMBL114_rn	exon	91358332	91358464	7.72418956926293	+	.	gene_id "ENSRNOG00000052840"; transcript_id "ENSRNOG00000052840_tx_7"; exon_id "10_91358332_91358464_+"; exonnum "21"; txlen "6946";
10	ENSEMBL114_rn	exon	91358332	91358464	7.72418956926293	+	.	gene_id "ENSRNOG00000052840"; transcript_id "ENSRNOG00000052840_tx_8"; exon_id "10_91358332_91358464_+"; exonnum "22"; txlen "7057";
10	ensembl	exon	91359015	91359044	0	+	.	gene_id "ENSRNOG00000052840"; gene_version "3"; transcript_id "ENSRNOT00000077280"; transcript_version "3"; exon_number "24"; gene_name "Tanc2"; gene_source "ensembl"; gene_biotype "protein_coding"; transcript_name "Tanc2-201"; transcript_source "ensembl"; transcript_biotype "protein_coding"; exon_id "ENSRNOE00000551968"; exon_version "1"; tag "Ensembl_canonical";
10	ensembl	CDS	91359015	91359044	0	+	2	gene_id "ENSRNOG00000052840"; gene_version "3"; transcript_id "ENSRNOT00000077280"; transcript_version "3"; exon_number "24"; gene_name "Tanc2"; gene_source "ensembl"; gene_biotype "protein_coding"; transcript_name "Tanc2-201"; transcript_source "ensembl"; transcript_biotype "protein_coding"; protein_id "ENSRNOP00000069281"; protein_version "2"; tag "Ensembl_canonical";
10	ensembl	exon	91359015	91359044	0	+	.	gene_id "ENSRNOG00000052840"; gene_version "3"; transcript_id "ENSRNOT00000081937"; transcript_version "3"; exon_number "23"; gene_name "Tanc2"; gene_source "ensembl"; gene_biotype "protein_coding"; transcript_name "Tanc2-202"; transcript_source "ensembl"; transcript_biotype "protein_coding"; exon_id "ENSRNOE00000551968"; exon_version "1";
10	ensembl	CDS	91359015	91359044	0	+	2	gene_id "ENSRNOG00000052840"; gene_version "3"; transcript_id "ENSRNOT00000081937"; transcript_version "3"; exon_number "23"; gene_name "Tanc2"; gene_source "ensembl"; gene_biotype "protein_coding"; transcript_name "Tanc2-202"; transcript_source "ensembl"; transcript_biotype "protein_coding"; protein_id "ENSRNOP00000075014"; protein_version "3";
10	ENSEMBL114_rn	exon	91359015	91359044	7.72418956926293	+	.	gene_id "ENSRNOG00000052840"; transcript_id "ENSRNOG00000052840_tx_7"; exon_id "10_91359015_91359044_+"; exonnum "22"; txlen "6946";
10	ENSEMBL114_rn	exon	91359015	91359044	7.72418956926293	+	.	gene_id "ENSRNOG00000052840"; transcript_id "ENSRNOG00000052840_tx_8"; exon_id "10_91359015_91359044_+"; exonnum "23"; txlen "7057";
10	ensembl	exon	91359859	91359950	0	+	.	gene_id "ENSRNOG00000052840"; gene_version "3"; transcript_id "ENSRNOT00000159716"; transcript_version "1"; exon_number "22"; gene_name "Tanc2"; gene_source "ensembl"; gene_biotype "protein_coding"; transcript_name "Tanc2-204"; transcript_source "ensembl"; transcript_biotype "protein_coding"; exon_id "ENSRNOE00000539228"; exon_version "1";
10	ensembl	CDS	91359859	91359950	0	+	2	gene_id "ENSRNOG00000052840"; gene_version "3"; transcript_id "ENSRNOT00000159716"; transcript_version "1"; exon_number "22"; gene_name "Tanc2"; gene_source "ensembl"; gene_biotype "protein_coding"; transcript_name "Tanc2-204"; transcript_source "ensembl"; transcript_biotype "protein_coding"; protein_id "ENSRNOP00000100647"; protein_version "1";
10	ensembl	exon	91359859	91359950	0	+	.	gene_id "ENSRNOG00000052840"; gene_version "3"; transcript_id "ENSRNOT00000077280"; transcript_version "3"; exon_number "25"; gene_name "Tanc2"; gene_source "ensembl"; gene_biotype "protein_coding"; transcript_name "Tanc2-201"; transcript_source "ensembl"; transcript_biotype "protein_coding"; exon_id "ENSRNOE00000539228"; exon_version "1"; tag "Ensembl_canonical";
10	ensembl	CDS	91359859	91359950	0	+	2	gene_id "ENSRNOG00000052840"; gene_version "3"; transcript_id "ENSRNOT00000077280"; transcript_version "3"; exon_number "25"; gene_name "Tanc2"; gene_source "ensembl"; gene_biotype "protein_coding"; transcript_name "Tanc2-201"; transcript_source "ensembl"; transcript_biotype "protein_coding"; protein_id "ENSRNOP00000069281"; protein_version "2"; tag "Ensembl_canonical";
10	ensembl	exon	91359859	91359950	0	+	.	gene_id "ENSRNOG00000052840"; gene_version "3"; transcript_id "ENSRNOT00000146875"; transcript_version "1"; exon_number "24"; gene_name "Tanc2"; gene_source "ensembl"; gene_biotype "protein_coding"; transcript_name "Tanc2-203"; transcript_source "ensembl"; transcript_biotype "protein_coding"; exon_id "ENSRNOE00000539228"; exon_version "1";
10	ensembl	CDS	91359859	91359950	0	+	2	gene_id "ENSRNOG00000052840"; gene_version "3"; transcript_id "ENSRNOT00000146875"; transcript_version "1"; exon_number "24"; gene_name "Tanc2"; gene_source "ensembl"; gene_biotype "protein_coding"; transcript_name "Tanc2-203"; transcript_source "ensembl"; transcript_biotype "protein_coding"; protein_id "ENSRNOP00000111586"; protein_version "1";
10	ensembl	exon	91359859	91359950	0	+	.	gene_id "ENSRNOG00000052840"; gene_version "3"; transcript_id "ENSRNOT00000081937"; transcript_version "3"; exon_number "24"; gene_name "Tanc2"; gene_source "ensembl"; gene_biotype "protein_coding"; transcript_name "Tanc2-202"; transcript_source "ensembl"; transcript_biotype "protein_coding"; exon_id "ENSRNOE00000539228"; exon_version "1";
10	ensembl	CDS	91359859	91359950	0	+	2	gene_id "ENSRNOG00000052840"; gene_version "3"; transcript_id "ENSRNOT00000081937"; transcript_version "3"; exon_number "24"; gene_name "Tanc2"; gene_source "ensembl"; gene_biotype "protein_coding"; transcript_name "Tanc2-202"; transcript_source "ensembl"; transcript_biotype "protein_coding"; protein_id "ENSRNOP00000075014"; protein_version "3";
10	ENSEMBL114_rn	exon	91359859	91359950	0.0781751785241765	+	.	gene_id "ENSRNOG00000052840"; transcript_id "ENSRNOG00000052840_tx_10"; exon_id "10_91359859_91359950_+"; exonnum "28"; txlen "7681";
10	ENSEMBL114_rn	exon	91359859	91359950	9.971218505346	+	.	gene_id "ENSRNOG00000052840"; transcript_id "ENSRNOG00000052840_tx_5"; exon_id "10_91359859_91359950_+"; exonnum "23"; txlen "7027";
10	ENSEMBL114_rn	exon	91359859	91359950	9.12425853909856	+	.	gene_id "ENSRNOG00000052840"; transcript_id "ENSRNOG00000052840_tx_6"; exon_id "10_91359859_91359950_+"; exonnum "22"; txlen "6916";
10	ENSEMBL114_rn	exon	91359859	91359950	7.72418956926293	+	.	gene_id "ENSRNOG00000052840"; transcript_id "ENSRNOG00000052840_tx_7"; exon_id "10_91359859_91359950_+"; exonnum "23"; txlen "6946";
10	ENSEMBL114_rn	exon	91359859	91359950	7.72418956926293	+	.	gene_id "ENSRNOG00000052840"; transcript_id "ENSRNOG00000052840_tx_8"; exon_id "10_91359859_91359950_+"; exonnum "24"; txlen "7057";
10	ensembl	exon	91361573	91361719	0	+	.	gene_id "ENSRNOG00000052840"; gene_version "3"; transcript_id "ENSRNOT00000159716"; transcript_version "1"; exon_number "23"; gene_name "Tanc2"; gene_source "ensembl"; gene_biotype "protein_coding"; transcript_name "Tanc2-204"; transcript_source "ensembl"; transcript_biotype "protein_coding"; exon_id "ENSRNOE00000539092"; exon_version "1";
10	ensembl	CDS	91361573	91361719	0	+	0	gene_id "ENSRNOG00000052840"; gene_version "3"; transcript_id "ENSRNOT00000159716"; transcript_version "1"; exon_number "23"; gene_name "Tanc2"; gene_source "ensembl"; gene_biotype "protein_coding"; transcript_name "Tanc2-204"; transcript_source "ensembl"; transcript_biotype "protein_coding"; protein_id "ENSRNOP00000100647"; protein_version "1";
10	ensembl	exon	91361573	91361719	0	+	.	gene_id "ENSRNOG00000052840"; gene_version "3"; transcript_id "ENSRNOT00000077280"; transcript_version "3"; exon_number "26"; gene_name "Tanc2"; gene_source "ensembl"; gene_biotype "protein_coding"; transcript_name "Tanc2-201"; transcript_source "ensembl"; transcript_biotype "protein_coding"; exon_id "ENSRNOE00000539092"; exon_version "1"; tag "Ensembl_canonical";
10	ensembl	CDS	91361573	91361719	0	+	0	gene_id "ENSRNOG00000052840"; gene_version "3"; transcript_id "ENSRNOT00000077280"; transcript_version "3"; exon_number "26"; gene_name "Tanc2"; gene_source "ensembl"; gene_biotype "protein_coding"; transcript_name "Tanc2-201"; transcript_source "ensembl"; transcript_biotype "protein_coding"; protein_id "ENSRNOP00000069281"; protein_version "2"; tag "Ensembl_canonical";
10	ensembl	exon	91361573	91361719	0	+	.	gene_id "ENSRNOG00000052840"; gene_version "3"; transcript_id "ENSRNOT00000146875"; transcript_version "1"; exon_number "25"; gene_name "Tanc2"; gene_source "ensembl"; gene_biotype "protein_coding"; transcript_name "Tanc2-203"; transcript_source "ensembl"; transcript_biotype "protein_coding"; exon_id "ENSRNOE00000539092"; exon_version "1";
10	ensembl	CDS	91361573	91361719	0	+	0	gene_id "ENSRNOG00000052840"; gene_version "3"; transcript_id "ENSRNOT00000146875"; transcript_version "1"; exon_number "25"; gene_name "Tanc2"; gene_source "ensembl"; gene_biotype "protein_coding"; transcript_name "Tanc2-203"; transcript_source "ensembl"; transcript_biotype "protein_coding"; protein_id "ENSRNOP00000111586"; protein_version "1";
10	ensembl	exon	91361573	91361719	0	+	.	gene_id "ENSRNOG00000052840"; gene_version "3"; transcript_id "ENSRNOT00000081937"; transcript_version "3"; exon_number "25"; gene_name "Tanc2"; gene_source "ensembl"; gene_biotype "protein_coding"; transcript_name "Tanc2-202"; transcript_source "ensembl"; transcript_biotype "protein_coding"; exon_id "ENSRNOE00000539092"; exon_version "1";
10	ensembl	CDS	91361573	91361719	0	+	0	gene_id "ENSRNOG00000052840"; gene_version "3"; transcript_id "ENSRNOT00000081937"; transcript_version "3"; exon_number "25"; gene_name "Tanc2"; gene_source "ensembl"; gene_biotype "protein_coding"; transcript_name "Tanc2-202"; transcript_source "ensembl"; transcript_biotype "protein_coding"; protein_id "ENSRNOP00000075014"; protein_version "3";
10	ENSEMBL114_rn	exon	91361573	91361719	0.0781751785241765	+	.	gene_id "ENSRNOG00000052840"; transcript_id "ENSRNOG00000052840_tx_10"; exon_id "10_91361573_91361719_+"; exonnum "29"; txlen "7681";
10	ENSEMBL114_rn	exon	91361573	91361719	9.971218505346	+	.	gene_id "ENSRNOG00000052840"; transcript_id "ENSRNOG00000052840_tx_5"; exon_id "10_91361573_91361719_+"; exonnum "24"; txlen "7027";
10	ENSEMBL114_rn	exon	91361573	91361719	9.12425853909856	+	.	gene_id "ENSRNOG00000052840"; transcript_id "ENSRNOG00000052840_tx_6"; exon_id "10_91361573_91361719_+"; exonnum "23"; txlen "6916";
10	ENSEMBL114_rn	exon	91361573	91361719	7.72418956926293	+	.	gene_id "ENSRNOG00000052840"; transcript_id "ENSRNOG00000052840_tx_7"; exon_id "10_91361573_91361719_+"; exonnum "24"; txlen "6946";
10	ENSEMBL114_rn	exon	91361573	91361719	7.72418956926293	+	.	gene_id "ENSRNOG00000052840"; transcript_id "ENSRNOG00000052840_tx_8"; exon_id "10_91361573_91361719_+"; exonnum "25"; txlen "7057";
10	ensembl	exon	91364279	91364379	0	+	.	gene_id "ENSRNOG00000052840"; gene_version "3"; transcript_id "ENSRNOT00000159716"; transcript_version "1"; exon_number "24"; gene_name "Tanc2"; gene_source "ensembl"; gene_biotype "protein_coding"; transcript_name "Tanc2-204"; transcript_source "ensembl"; transcript_biotype "protein_coding"; exon_id "ENSRNOE00000552071"; exon_version "1";
10	ensembl	CDS	91364279	91364379	0	+	0	gene_id "ENSRNOG00000052840"; gene_version "3"; transcript_id "ENSRNOT00000159716"; transcript_version "1"; exon_number "24"; gene_name "Tanc2"; gene_source "ensembl"; gene_biotype "protein_coding"; transcript_name "Tanc2-204"; transcript_source "ensembl"; transcript_biotype "protein_coding"; protein_id "ENSRNOP00000100647"; protein_version "1";
10	ensembl	exon	91364279	91364379	0	+	.	gene_id "ENSRNOG00000052840"; gene_version "3"; transcript_id "ENSRNOT00000077280"; transcript_version "3"; exon_number "27"; gene_name "Tanc2"; gene_source "ensembl"; gene_biotype "protein_coding"; transcript_name "Tanc2-201"; transcript_source "ensembl"; transcript_biotype "protein_coding"; exon_id "ENSRNOE00000552071"; exon_version "1"; tag "Ensembl_canonical";
10	ensembl	CDS	91364279	91364379	0	+	0	gene_id "ENSRNOG00000052840"; gene_version "3"; transcript_id "ENSRNOT00000077280"; transcript_version "3"; exon_number "27"; gene_name "Tanc2"; gene_source "ensembl"; gene_biotype "protein_coding"; transcript_name "Tanc2-201"; transcript_source "ensembl"; transcript_biotype "protein_coding"; protein_id "ENSRNOP00000069281"; protein_version "2"; tag "Ensembl_canonical";
10	ensembl	exon	91364279	91364379	0	+	.	gene_id "ENSRNOG00000052840"; gene_version "3"; transcript_id "ENSRNOT00000146875"; transcript_version "1"; exon_number "26"; gene_name "Tanc2"; gene_source "ensembl"; gene_biotype "protein_coding"; transcript_name "Tanc2-203"; transcript_source "ensembl"; transcript_biotype "protein_coding"; exon_id "ENSRNOE00000552071"; exon_version "1";
10	ensembl	CDS	91364279	91364379	0	+	0	gene_id "ENSRNOG00000052840"; gene_version "3"; transcript_id "ENSRNOT00000146875"; transcript_version "1"; exon_number "26"; gene_name "Tanc2"; gene_source "ensembl"; gene_biotype "protein_coding"; transcript_name "Tanc2-203"; transcript_source "ensembl"; transcript_biotype "protein_coding"; protein_id "ENSRNOP00000111586"; protein_version "1";
10	ensembl	exon	91364279	91364379	0	+	.	gene_id "ENSRNOG00000052840"; gene_version "3"; transcript_id "ENSRNOT00000081937"; transcript_version "3"; exon_number "26"; gene_name "Tanc2"; gene_source "ensembl"; gene_biotype "protein_coding"; transcript_name "Tanc2-202"; transcript_source "ensembl"; transcript_biotype "protein_coding"; exon_id "ENSRNOE00000552071"; exon_version "1";
10	ensembl	CDS	91364279	91364379	0	+	0	gene_id "ENSRNOG00000052840"; gene_version "3"; transcript_id "ENSRNOT00000081937"; transcript_version "3"; exon_number "26"; gene_name "Tanc2"; gene_source "ensembl"; gene_biotype "protein_coding"; transcript_name "Tanc2-202"; transcript_source "ensembl"; transcript_biotype "protein_coding"; protein_id "ENSRNOP00000075014"; protein_version "3";
10	ENSEMBL114_rn	exon	91364279	91364379	0.0781751785241765	+	.	gene_id "ENSRNOG00000052840"; transcript_id "ENSRNOG00000052840_tx_10"; exon_id "10_91364279_91364379_+"; exonnum "30"; txlen "7681";
10	ENSEMBL114_rn	exon	91364279	91364379	9.971218505346	+	.	gene_id "ENSRNOG00000052840"; transcript_id "ENSRNOG00000052840_tx_5"; exon_id "10_91364279_91364379_+"; exonnum "25"; txlen "7027";
10	ENSEMBL114_rn	exon	91364279	91364379	9.12425853909856	+	.	gene_id "ENSRNOG00000052840"; transcript_id "ENSRNOG00000052840_tx_6"; exon_id "10_91364279_91364379_+"; exonnum "24"; txlen "6916";
10	ENSEMBL114_rn	exon	91364279	91364379	7.72418956926293	+	.	gene_id "ENSRNOG00000052840"; transcript_id "ENSRNOG00000052840_tx_7"; exon_id "10_91364279_91364379_+"; exonnum "25"; txlen "6946";
10	ENSEMBL114_rn	exon	91364279	91364379	7.72418956926293	+	.	gene_id "ENSRNOG00000052840"; transcript_id "ENSRNOG00000052840_tx_8"; exon_id "10_91364279_91364379_+"; exonnum "26"; txlen "7057";
10	ensembl	CDS	91365842	91367801	0	+	1	gene_id "ENSRNOG00000052840"; gene_version "3"; transcript_id "ENSRNOT00000159716"; transcript_version "1"; exon_number "25"; gene_name "Tanc2"; gene_source "ensembl"; gene_biotype "protein_coding"; transcript_name "Tanc2-204"; transcript_source "ensembl"; transcript_biotype "protein_coding"; protein_id "ENSRNOP00000100647"; protein_version "1";
10	ensembl	CDS	91365842	91367801	0	+	1	gene_id "ENSRNOG00000052840"; gene_version "3"; transcript_id "ENSRNOT00000077280"; transcript_version "3"; exon_number "28"; gene_name "Tanc2"; gene_source "ensembl"; gene_biotype "protein_coding"; transcript_name "Tanc2-201"; transcript_source "ensembl"; transcript_biotype "protein_coding"; protein_id "ENSRNOP00000069281"; protein_version "2"; tag "Ensembl_canonical";
10	ensembl	CDS	91365842	91367801	0	+	1	gene_id "ENSRNOG00000052840"; gene_version "3"; transcript_id "ENSRNOT00000146875"; transcript_version "1"; exon_number "27"; gene_name "Tanc2"; gene_source "ensembl"; gene_biotype "protein_coding"; transcript_name "Tanc2-203"; transcript_source "ensembl"; transcript_biotype "protein_coding"; protein_id "ENSRNOP00000111586"; protein_version "1";
10	ensembl	CDS	91365842	91367801	0	+	1	gene_id "ENSRNOG00000052840"; gene_version "3"; transcript_id "ENSRNOT00000081937"; transcript_version "3"; exon_number "27"; gene_name "Tanc2"; gene_source "ensembl"; gene_biotype "protein_coding"; transcript_name "Tanc2-202"; transcript_source "ensembl"; transcript_biotype "protein_coding"; protein_id "ENSRNOP00000075014"; protein_version "3";
10	ensembl	exon	91365842	91368570	0	+	.	gene_id "ENSRNOG00000052840"; gene_version "3"; transcript_id "ENSRNOT00000159716"; transcript_version "1"; exon_number "25"; gene_name "Tanc2"; gene_source "ensembl"; gene_biotype "protein_coding"; transcript_name "Tanc2-204"; transcript_source "ensembl"; transcript_biotype "protein_coding"; exon_id "ENSRNOE00000536512"; exon_version "1";
10	ensembl	exon	91365842	91368570	0	+	.	gene_id "ENSRNOG00000052840"; gene_version "3"; transcript_id "ENSRNOT00000077280"; transcript_version "3"; exon_number "28"; gene_name "Tanc2"; gene_source "ensembl"; gene_biotype "protein_coding"; transcript_name "Tanc2-201"; transcript_source "ensembl"; transcript_biotype "protein_coding"; exon_id "ENSRNOE00000536512"; exon_version "1"; tag "Ensembl_canonical";
10	ensembl	exon	91365842	91368570	0	+	.	gene_id "ENSRNOG00000052840"; gene_version "3"; transcript_id "ENSRNOT00000146875"; transcript_version "1"; exon_number "27"; gene_name "Tanc2"; gene_source "ensembl"; gene_biotype "protein_coding"; transcript_name "Tanc2-203"; transcript_source "ensembl"; transcript_biotype "protein_coding"; exon_id "ENSRNOE00000536512"; exon_version "1";
10	ensembl	exon	91365842	91368570	0	+	.	gene_id "ENSRNOG00000052840"; gene_version "3"; transcript_id "ENSRNOT00000081937"; transcript_version "3"; exon_number "27"; gene_name "Tanc2"; gene_source "ensembl"; gene_biotype "protein_coding"; transcript_name "Tanc2-202"; transcript_source "ensembl"; transcript_biotype "protein_coding"; exon_id "ENSRNOE00000536512"; exon_version "1";
10	ENSEMBL114_rn	exon	91365842	91368570	0.0781751785241765	+	.	gene_id "ENSRNOG00000052840"; transcript_id "ENSRNOG00000052840_tx_10"; exon_id "10_91365842_91368570_+"; exonnum "31"; txlen "7681";
10	ENSEMBL114_rn	exon	91365842	91368570	9.971218505346	+	.	gene_id "ENSRNOG00000052840"; transcript_id "ENSRNOG00000052840_tx_5"; exon_id "10_91365842_91368570_+"; exonnum "26"; txlen "7027";
10	ENSEMBL114_rn	exon	91365842	91368570	9.12425853909856	+	.	gene_id "ENSRNOG00000052840"; transcript_id "ENSRNOG00000052840_tx_6"; exon_id "10_91365842_91368570_+"; exonnum "25"; txlen "6916";
10	ENSEMBL114_rn	exon	91365842	91368570	7.72418956926293	+	.	gene_id "ENSRNOG00000052840"; transcript_id "ENSRNOG00000052840_tx_7"; exon_id "10_91365842_91368570_+"; exonnum "26"; txlen "6946";
10	ENSEMBL114_rn	exon	91365842	91368570	7.72418956926293	+	.	gene_id "ENSRNOG00000052840"; transcript_id "ENSRNOG00000052840_tx_8"; exon_id "10_91365842_91368570_+"; exonnum "27"; txlen "7057";
10	ensembl	stop_codon	91367802	91367804	0	+	0	gene_id "ENSRNOG00000052840"; gene_version "3"; transcript_id "ENSRNOT00000159716"; transcript_version "1"; exon_number "25"; gene_name "Tanc2"; gene_source "ensembl"; gene_biotype "protein_coding"; transcript_name "Tanc2-204"; transcript_source "ensembl"; transcript_biotype "protein_coding";
10	ensembl	stop_codon	91367802	91367804	0	+	0	gene_id "ENSRNOG00000052840"; gene_version "3"; transcript_id "ENSRNOT00000077280"; transcript_version "3"; exon_number "28"; gene_name "Tanc2"; gene_source "ensembl"; gene_biotype "protein_coding"; transcript_name "Tanc2-201"; transcript_source "ensembl"; transcript_biotype "protein_coding"; tag "Ensembl_canonical";
10	ensembl	stop_codon	91367802	91367804	0	+	0	gene_id "ENSRNOG00000052840"; gene_version "3"; transcript_id "ENSRNOT00000146875"; transcript_version "1"; exon_number "27"; gene_name "Tanc2"; gene_source "ensembl"; gene_biotype "protein_coding"; transcript_name "Tanc2-203"; transcript_source "ensembl"; transcript_biotype "protein_coding";
10	ensembl	stop_codon	91367802	91367804	0	+	0	gene_id "ENSRNOG00000052840"; gene_version "3"; transcript_id "ENSRNOT00000081937"; transcript_version "3"; exon_number "27"; gene_name "Tanc2"; gene_source "ensembl"; gene_biotype "protein_coding"; transcript_name "Tanc2-202"; transcript_source "ensembl"; transcript_biotype "protein_coding";
10	ensembl	three_prime_utr	91367805	91368570	0	+	.	gene_id "ENSRNOG00000052840"; gene_version "3"; transcript_id "ENSRNOT00000159716"; transcript_version "1"; gene_name "Tanc2"; gene_source "ensembl"; gene_biotype "protein_coding"; transcript_name "Tanc2-204"; transcript_source "ensembl"; transcript_biotype "protein_coding";
10	ensembl	three_prime_utr	91367805	91368570	0	+	.	gene_id "ENSRNOG00000052840"; gene_version "3"; transcript_id "ENSRNOT00000077280"; transcript_version "3"; gene_name "Tanc2"; gene_source "ensembl"; gene_biotype "protein_coding"; transcript_name "Tanc2-201"; transcript_source "ensembl"; transcript_biotype "protein_coding"; tag "Ensembl_canonical";
10	ensembl	three_prime_utr	91367805	91368570	0	+	.	gene_id "ENSRNOG00000052840"; gene_version "3"; transcript_id "ENSRNOT00000146875"; transcript_version "1"; gene_name "Tanc2"; gene_source "ensembl"; gene_biotype "protein_coding"; transcript_name "Tanc2-203"; transcript_source "ensembl"; transcript_biotype "protein_coding";
10	ensembl	three_prime_utr	91367805	91368570	0	+	.	gene_id "ENSRNOG00000052840"; gene_version "3"; transcript_id "ENSRNOT00000081937"; transcript_version "3"; gene_name "Tanc2"; gene_source "ensembl"; gene_biotype "protein_coding"; transcript_name "Tanc2-202"; transcript_source "ensembl"; transcript_biotype "protein_coding";
10	ensembl	five_prime_utr	91409819	91410151	0	+	.	gene_id "ENSRNOG00000062101"; gene_version "3"; transcript_id "ENSRNOT00000119881"; transcript_version "2"; gene_name "Ace"; gene_source "ensembl"; gene_biotype "protein_coding"; transcript_name "Ace-203"; transcript_source "ensembl"; transcript_biotype "protein_coding"; tag "Ensembl_canonical";
10	ensembl	five_prime_utr	91409819	91410151	0	+	.	gene_id "ENSRNOG00000062101"; gene_version "3"; transcript_id "ENSRNOT00000010627"; transcript_version "10"; gene_name "Ace"; gene_source "ensembl"; gene_biotype "protein_coding"; transcript_name "Ace-201"; transcript_source "ensembl"; transcript_biotype "protein_coding";
10	ensembl	exon	91409819	91410418	0	+	.	gene_id "ENSRNOG00000062101"; gene_version "3"; transcript_id "ENSRNOT00000119881"; transcript_version "2"; exon_number "1"; gene_name "Ace"; gene_source "ensembl"; gene_biotype "protein_coding"; transcript_name "Ace-203"; transcript_source "ensembl"; transcript_biotype "protein_coding"; exon_id "ENSRNOE00000069236"; exon_version "4"; tag "Ensembl_canonical";
10	ensembl	exon	91409819	91410418	0	+	.	gene_id "ENSRNOG00000062101"; gene_version "3"; transcript_id "ENSRNOT00000010627"; transcript_version "10"; exon_number "1"; gene_name "Ace"; gene_source "ensembl"; gene_biotype "protein_coding"; transcript_name "Ace-201"; transcript_source "ensembl"; transcript_biotype "protein_coding"; exon_id "ENSRNOE00000069236"; exon_version "4";
10	ensembl	gene	91409819	91430942	0	+	.	gene_id "ENSRNOG00000062101"; gene_version "3"; gene_name "Ace"; gene_source "ensembl"; gene_biotype "protein_coding";
10	ensembl	transcript	91409819	91430942	0	+	.	gene_id "ENSRNOG00000062101"; gene_version "3"; transcript_id "ENSRNOT00000119881"; transcript_version "2"; gene_name "Ace"; gene_source "ensembl"; gene_biotype "protein_coding"; transcript_name "Ace-203"; transcript_source "ensembl"; transcript_biotype "protein_coding"; tag "Ensembl_canonical";
10	ensembl	transcript	91409819	91430942	0	+	.	gene_id "ENSRNOG00000062101"; gene_version "3"; transcript_id "ENSRNOT00000010627"; transcript_version "10"; gene_name "Ace"; gene_source "ensembl"; gene_biotype "protein_coding"; transcript_name "Ace-201"; transcript_source "ensembl"; transcript_biotype "protein_coding";
10	ensembl	start_codon	91410152	91410154	0	+	0	gene_id "ENSRNOG00000062101"; gene_version "3"; transcript_id "ENSRNOT00000119881"; transcript_version "2"; exon_number "1"; gene_name "Ace"; gene_source "ensembl"; gene_biotype "protein_coding"; transcript_name "Ace-203"; transcript_source "ensembl"; transcript_biotype "protein_coding"; tag "Ensembl_canonical";
10	ensembl	start_codon	91410152	91410154	0	+	0	gene_id "ENSRNOG00000062101"; gene_version "3"; transcript_id "ENSRNOT00000010627"; transcript_version "10"; exon_number "1"; gene_name "Ace"; gene_source "ensembl"; gene_biotype "protein_coding"; transcript_name "Ace-201"; transcript_source "ensembl"; transcript_biotype "protein_coding";
10	ensembl	CDS	91410152	91410418	0	+	0	gene_id "ENSRNOG00000062101"; gene_version "3"; transcript_id "ENSRNOT00000119881"; transcript_version "2"; exon_number "1"; gene_name "Ace"; gene_source "ensembl"; gene_biotype "protein_coding"; transcript_name "Ace-203"; transcript_source "ensembl"; transcript_biotype "protein_coding"; protein_id "ENSRNOP00000084667"; protein_version "2"; tag "Ensembl_canonical";
10	ensembl	CDS	91410152	91410418	0	+	0	gene_id "ENSRNOG00000062101"; gene_version "3"; transcript_id "ENSRNOT00000010627"; transcript_version "10"; exon_number "1"; gene_name "Ace"; gene_source "ensembl"; gene_biotype "protein_coding"; transcript_name "Ace-201"; transcript_source "ensembl"; transcript_biotype "protein_coding"; protein_id "ENSRNOP00000010627"; protein_version "7";
10	sraer114_es	exon	91410535	91410741	8.84617998671472	+	.	gene_id "ENSRNOG00000062101"; transcript_id "ENSRNOG00000062101_tx_2"; exon_id "10_91410535_91410741_+"; exonnum "1"; txlen "4755";
10	ensembl	exon	91411053	91411220	0	+	.	gene_id "ENSRNOG00000062101"; gene_version "3"; transcript_id "ENSRNOT00000119881"; transcript_version "2"; exon_number "2"; gene_name "Ace"; gene_source "ensembl"; gene_biotype "protein_coding"; transcript_name "Ace-203"; transcript_source "ensembl"; transcript_biotype "protein_coding"; exon_id "ENSRNOE00000069625"; exon_version "1"; tag "Ensembl_canonical";
10	ensembl	CDS	91411053	91411220	0	+	0	gene_id "ENSRNOG00000062101"; gene_version "3"; transcript_id "ENSRNOT00000119881"; transcript_version "2"; exon_number "2"; gene_name "Ace"; gene_source "ensembl"; gene_biotype "protein_coding"; transcript_name "Ace-203"; transcript_source "ensembl"; transcript_biotype "protein_coding"; protein_id "ENSRNOP00000084667"; protein_version "2"; tag "Ensembl_canonical";
10	ensembl	exon	91411053	91411220	0	+	.	gene_id "ENSRNOG00000062101"; gene_version "3"; transcript_id "ENSRNOT00000010627"; transcript_version "10"; exon_number "2"; gene_name "Ace"; gene_source "ensembl"; gene_biotype "protein_coding"; transcript_name "Ace-201"; transcript_source "ensembl"; transcript_biotype "protein_coding"; exon_id "ENSRNOE00000069625"; exon_version "1";
10	ensembl	CDS	91411053	91411220	0	+	0	gene_id "ENSRNOG00000062101"; gene_version "3"; transcript_id "ENSRNOT00000010627"; transcript_version "10"; exon_number "2"; gene_name "Ace"; gene_source "ensembl"; gene_biotype "protein_coding"; transcript_name "Ace-201"; transcript_source "ensembl"; transcript_biotype "protein_coding"; protein_id "ENSRNOP00000010627"; protein_version "7";
10	ENSEMBL114_rn	exon	91411053	91411220	8.84617998671472	+	.	gene_id "ENSRNOG00000062101"; transcript_id "ENSRNOG00000062101_tx_2"; exon_id "10_91411053_91411220_+"; exonnum "2"; txlen "4755";
10	ensembl	exon	91411803	91411896	0	+	.	gene_id "ENSRNOG00000062101"; gene_version "3"; transcript_id "ENSRNOT00000119881"; transcript_version "2"; exon_number "3"; gene_name "Ace"; gene_source "ensembl"; gene_biotype "protein_coding"; transcript_name "Ace-203"; transcript_source "ensembl"; transcript_biotype "protein_coding"; exon_id "ENSRNOE00000069893"; exon_version "1"; tag "Ensembl_canonical";
10	ensembl	CDS	91411803	91411896	0	+	0	gene_id "ENSRNOG00000062101"; gene_version "3"; transcript_id "ENSRNOT00000119881"; transcript_version "2"; exon_number "3"; gene_name "Ace"; gene_source "ensembl"; gene_biotype "protein_coding"; transcript_name "Ace-203"; transcript_source "ensembl"; transcript_biotype "protein_coding"; protein_id "ENSRNOP00000084667"; protein_version "2"; tag "Ensembl_canonical";
10	ensembl	exon	91411803	91411896	0	+	.	gene_id "ENSRNOG00000062101"; gene_version "3"; transcript_id "ENSRNOT00000010627"; transcript_version "10"; exon_number "3"; gene_name "Ace"; gene_source "ensembl"; gene_biotype "protein_coding"; transcript_name "Ace-201"; transcript_source "ensembl"; transcript_biotype "protein_coding"; exon_id "ENSRNOE00000069893"; exon_version "1";
10	ensembl	CDS	91411803	91411896	0	+	0	gene_id "ENSRNOG00000062101"; gene_version "3"; transcript_id "ENSRNOT00000010627"; transcript_version "10"; exon_number "3"; gene_name "Ace"; gene_source "ensembl"; gene_biotype "protein_coding"; transcript_name "Ace-201"; transcript_source "ensembl"; transcript_biotype "protein_coding"; protein_id "ENSRNOP00000010627"; protein_version "7";
10	ENSEMBL114_rn	exon	91411803	91411896	8.84617998671472	+	.	gene_id "ENSRNOG00000062101"; transcript_id "ENSRNOG00000062101_tx_2"; exon_id "10_91411803_91411896_+"; exonnum "3"; txlen "4755";
10	ensembl	exon	91412634	91412777	0	+	.	gene_id "ENSRNOG00000062101"; gene_version "3"; transcript_id "ENSRNOT00000119881"; transcript_version "2"; exon_number "4"; gene_name "Ace"; gene_source "ensembl"; gene_biotype "protein_coding"; transcript_name "Ace-203"; transcript_source "ensembl"; transcript_biotype "protein_coding"; exon_id "ENSRNOE00000070144"; exon_version "1"; tag "Ensembl_canonical";
10	ensembl	CDS	91412634	91412777	0	+	2	gene_id "ENSRNOG00000062101"; gene_version "3"; transcript_id "ENSRNOT00000119881"; transcript_version "2"; exon_number "4"; gene_name "Ace"; gene_source "ensembl"; gene_biotype "protein_coding"; transcript_name "Ace-203"; transcript_source "ensembl"; transcript_biotype "protein_coding"; protein_id "ENSRNOP00000084667"; protein_version "2"; tag "Ensembl_canonical";
10	ensembl	exon	91412634	91412777	0	+	.	gene_id "ENSRNOG00000062101"; gene_version "3"; transcript_id "ENSRNOT00000010627"; transcript_version "10"; exon_number "4"; gene_name "Ace"; gene_source "ensembl"; gene_biotype "protein_coding"; transcript_name "Ace-201"; transcript_source "ensembl"; transcript_biotype "protein_coding"; exon_id "ENSRNOE00000070144"; exon_version "1";
10	ensembl	CDS	91412634	91412777	0	+	2	gene_id "ENSRNOG00000062101"; gene_version "3"; transcript_id "ENSRNOT00000010627"; transcript_version "10"; exon_number "4"; gene_name "Ace"; gene_source "ensembl"; gene_biotype "protein_coding"; transcript_name "Ace-201"; transcript_source "ensembl"; transcript_biotype "protein_coding"; protein_id "ENSRNOP00000010627"; protein_version "7";
10	ENSEMBL114_rn	exon	91412634	91412777	8.84617998671472	+	.	gene_id "ENSRNOG00000062101"; transcript_id "ENSRNOG00000062101_tx_2"; exon_id "10_91412634_91412777_+"; exonnum "4"; txlen "4755";
10	ensembl	exon	91413323	91413514	0	+	.	gene_id "ENSRNOG00000062101"; gene_version "3"; transcript_id "ENSRNOT00000119881"; transcript_version "2"; exon_number "5"; gene_name "Ace"; gene_source "ensembl"; gene_biotype "protein_coding"; transcript_name "Ace-203"; transcript_source "ensembl"; transcript_biotype "protein_coding"; exon_id "ENSRNOE00000070377"; exon_version "1"; tag "Ensembl_canonical";
10	ensembl	CDS	91413323	91413514	0	+	2	gene_id "ENSRNOG00000062101"; gene_version "3"; transcript_id "ENSRNOT00000119881"; transcript_version "2"; exon_number "5"; gene_name "Ace"; gene_source "ensembl"; gene_biotype "protein_coding"; transcript_name "Ace-203"; transcript_source "ensembl"; transcript_biotype "protein_coding"; protein_id "ENSRNOP00000084667"; protein_version "2"; tag "Ensembl_canonical";
10	ENSEMBL114_rn	exon	91413323	91413514	8.84617998671472	+	.	gene_id "ENSRNOG00000062101"; transcript_id "ENSRNOG00000062101_tx_2"; exon_id "10_91413323_91413514_+"; exonnum "5"; txlen "4755";
10	ensembl	exon	91414061	91414158	0	+	.	gene_id "ENSRNOG00000062101"; gene_version "3"; transcript_id "ENSRNOT00000119881"; transcript_version "2"; exon_number "6"; gene_name "Ace"; gene_source "ensembl"; gene_biotype "protein_coding"; transcript_name "Ace-203"; transcript_source "ensembl"; transcript_biotype "protein_coding"; exon_id "ENSRNOE00000070664"; exon_version "1"; tag "Ensembl_canonical";
10	ensembl	CDS	91414061	91414158	0	+	2	gene_id "ENSRNOG00000062101"; gene_version "3"; transcript_id "ENSRNOT00000119881"; transcript_version "2"; exon_number "6"; gene_name "Ace"; gene_source "ensembl"; gene_biotype "protein_coding"; transcript_name "Ace-203"; transcript_source "ensembl"; transcript_biotype "protein_coding"; protein_id "ENSRNOP00000084667"; protein_version "2"; tag "Ensembl_canonical";
10	ensembl	exon	91414061	91414158	0	+	.	gene_id "ENSRNOG00000062101"; gene_version "3"; transcript_id "ENSRNOT00000010627"; transcript_version "10"; exon_number "5"; gene_name "Ace"; gene_source "ensembl"; gene_biotype "protein_coding"; transcript_name "Ace-201"; transcript_source "ensembl"; transcript_biotype "protein_coding"; exon_id "ENSRNOE00000070664"; exon_version "1";
10	ensembl	CDS	91414061	91414158	0	+	2	gene_id "ENSRNOG00000062101"; gene_version "3"; transcript_id "ENSRNOT00000010627"; transcript_version "10"; exon_number "5"; gene_name "Ace"; gene_source "ensembl"; gene_biotype "protein_coding"; transcript_name "Ace-201"; transcript_source "ensembl"; transcript_biotype "protein_coding"; protein_id "ENSRNOP00000010627"; protein_version "7";
10	ENSEMBL114_rn	exon	91414061	91414158	8.84617998671472	+	.	gene_id "ENSRNOG00000062101"; transcript_id "ENSRNOG00000062101_tx_2"; exon_id "10_91414061_91414158_+"; exonnum "6"; txlen "4755";
10	ensembl	exon	91414469	91414641	0	+	.	gene_id "ENSRNOG00000062101"; gene_version "3"; transcript_id "ENSRNOT00000119881"; transcript_version "2"; exon_number "7"; gene_name "Ace"; gene_source "ensembl"; gene_biotype "protein_coding"; transcript_name "Ace-203"; transcript_source "ensembl"; transcript_biotype "protein_coding"; exon_id "ENSRNOE00000644904"; exon_version "2"; tag "Ensembl_canonical";
10	ensembl	CDS	91414469	91414641	0	+	0	gene_id "ENSRNOG00000062101"; gene_version "3"; transcript_id "ENSRNOT00000119881"; transcript_version "2"; exon_number "7"; gene_name "Ace"; gene_source "ensembl"; gene_biotype "protein_coding"; transcript_name "Ace-203"; transcript_source "ensembl"; transcript_biotype "protein_coding"; protein_id "ENSRNOP00000084667"; protein_version "2"; tag "Ensembl_canonical";
10	ensembl	exon	91414469	91414641	0	+	.	gene_id "ENSRNOG00000062101"; gene_version "3"; transcript_id "ENSRNOT00000010627"; transcript_version "10"; exon_number "6"; gene_name "Ace"; gene_source "ensembl"; gene_biotype "protein_coding"; transcript_name "Ace-201"; transcript_source "ensembl"; transcript_biotype "protein_coding"; exon_id "ENSRNOE00000644904"; exon_version "2";
10	ensembl	CDS	91414469	91414641	0	+	0	gene_id "ENSRNOG00000062101"; gene_version "3"; transcript_id "ENSRNOT00000010627"; transcript_version "10"; exon_number "6"; gene_name "Ace"; gene_source "ensembl"; gene_biotype "protein_coding"; transcript_name "Ace-201"; transcript_source "ensembl"; transcript_biotype "protein_coding"; protein_id "ENSRNOP00000010627"; protein_version "7";
10	ENSEMBL114_rn	exon	91414469	91414641	8.84617998671472	+	.	gene_id "ENSRNOG00000062101"; transcript_id "ENSRNOG00000062101_tx_2"; exon_id "10_91414469_91414641_+"; exonnum "7"; txlen "4755";
10	ensembl	exon	91414977	91415200	0	+	.	gene_id "ENSRNOG00000062101"; gene_version "3"; transcript_id "ENSRNOT00000119881"; transcript_version "2"; exon_number "8"; gene_name "Ace"; gene_source "ensembl"; gene_biotype "protein_coding"; transcript_name "Ace-203"; transcript_source "ensembl"; transcript_biotype "protein_coding"; exon_id "ENSRNOE00000071192"; exon_version "1"; tag "Ensembl_canonical";
10	ensembl	CDS	91414977	91415200	0	+	1	gene_id "ENSRNOG00000062101"; gene_version "3"; transcript_id "ENSRNOT00000119881"; transcript_version "2"; exon_number "8"; gene_name "Ace"; gene_source "ensembl"; gene_biotype "protein_coding"; transcript_name "Ace-203"; transcript_source "ensembl"; transcript_biotype "protein_coding"; protein_id "ENSRNOP00000084667"; protein_version "2"; tag "Ensembl_canonical";
10	ensembl	exon	91414977	91415200	0	+	.	gene_id "ENSRNOG00000062101"; gene_version "3"; transcript_id "ENSRNOT00000010627"; transcript_version "10"; exon_number "7"; gene_name "Ace"; gene_source "ensembl"; gene_biotype "protein_coding"; transcript_name "Ace-201"; transcript_source "ensembl"; transcript_biotype "protein_coding"; exon_id "ENSRNOE00000071192"; exon_version "1";
10	ensembl	CDS	91414977	91415200	0	+	1	gene_id "ENSRNOG00000062101"; gene_version "3"; transcript_id "ENSRNOT00000010627"; transcript_version "10"; exon_number "7"; gene_name "Ace"; gene_source "ensembl"; gene_biotype "protein_coding"; transcript_name "Ace-201"; transcript_source "ensembl"; transcript_biotype "protein_coding"; protein_id "ENSRNOP00000010627"; protein_version "7";
10	ENSEMBL114_rn	exon	91414977	91415200	8.84617998671472	+	.	gene_id "ENSRNOG00000062101"; transcript_id "ENSRNOG00000062101_tx_2"; exon_id "10_91414977_91415200_+"; exonnum "8"; txlen "4755";
10	ensembl	exon	91415494	91415638	0	+	.	gene_id "ENSRNOG00000062101"; gene_version "3"; transcript_id "ENSRNOT00000119881"; transcript_version "2"; exon_number "9"; gene_name "Ace"; gene_source "ensembl"; gene_biotype "protein_coding"; transcript_name "Ace-203"; transcript_source "ensembl"; transcript_biotype "protein_coding"; exon_id "ENSRNOE00000071407"; exon_version "1"; tag "Ensembl_canonical";
10	ensembl	CDS	91415494	91415638	0	+	2	gene_id "ENSRNOG00000062101"; gene_version "3"; transcript_id "ENSRNOT00000119881"; transcript_version "2"; exon_number "9"; gene_name "Ace"; gene_source "ensembl"; gene_biotype "protein_coding"; transcript_name "Ace-203"; transcript_source "ensembl"; transcript_biotype "protein_coding"; protein_id "ENSRNOP00000084667"; protein_version "2"; tag "Ensembl_canonical";
10	ensembl	exon	91415494	91415638	0	+	.	gene_id "ENSRNOG00000062101"; gene_version "3"; transcript_id "ENSRNOT00000010627"; transcript_version "10"; exon_number "8"; gene_name "Ace"; gene_source "ensembl"; gene_biotype "protein_coding"; transcript_name "Ace-201"; transcript_source "ensembl"; transcript_biotype "protein_coding"; exon_id "ENSRNOE00000071407"; exon_version "1";
10	ensembl	CDS	91415494	91415638	0	+	2	gene_id "ENSRNOG00000062101"; gene_version "3"; transcript_id "ENSRNOT00000010627"; transcript_version "10"; exon_number "8"; gene_name "Ace"; gene_source "ensembl"; gene_biotype "protein_coding"; transcript_name "Ace-201"; transcript_source "ensembl"; transcript_biotype "protein_coding"; protein_id "ENSRNOP00000010627"; protein_version "7";
10	ENSEMBL114_rn	exon	91415494	91415638	8.84617998671472	+	.	gene_id "ENSRNOG00000062101"; transcript_id "ENSRNOG00000062101_tx_2"; exon_id "10_91415494_91415638_+"; exonnum "9"; txlen "4755";
10	ensembl	exon	91415900	91415998	0	+	.	gene_id "ENSRNOG00000062101"; gene_version "3"; transcript_id "ENSRNOT00000119881"; transcript_version "2"; exon_number "10"; gene_name "Ace"; gene_source "ensembl"; gene_biotype "protein_coding"; transcript_name "Ace-203"; transcript_source "ensembl"; transcript_biotype "protein_coding"; exon_id "ENSRNOE00000071626"; exon_version "1"; tag "Ensembl_canonical";
10	ensembl	CDS	91415900	91415998	0	+	1	gene_id "ENSRNOG00000062101"; gene_version "3"; transcript_id "ENSRNOT00000119881"; transcript_version "2"; exon_number "10"; gene_name "Ace"; gene_source "ensembl"; gene_biotype "protein_coding"; transcript_name "Ace-203"; transcript_source "ensembl"; transcript_biotype "protein_coding"; protein_id "ENSRNOP00000084667"; protein_version "2"; tag "Ensembl_canonical";
10	ensembl	exon	91415900	91415998	0	+	.	gene_id "ENSRNOG00000062101"; gene_version "3"; transcript_id "ENSRNOT00000010627"; transcript_version "10"; exon_number "9"; gene_name "Ace"; gene_source "ensembl"; gene_biotype "protein_coding"; transcript_name "Ace-201"; transcript_source "ensembl"; transcript_biotype "protein_coding"; exon_id "ENSRNOE00000071626"; exon_version "1";
10	ensembl	CDS	91415900	91415998	0	+	1	gene_id "ENSRNOG00000062101"; gene_version "3"; transcript_id "ENSRNOT00000010627"; transcript_version "10"; exon_number "9"; gene_name "Ace"; gene_source "ensembl"; gene_biotype "protein_coding"; transcript_name "Ace-201"; transcript_source "ensembl"; transcript_biotype "protein_coding"; protein_id "ENSRNOP00000010627"; protein_version "7";
10	ENSEMBL114_rn	exon	91415900	91415998	8.84617998671472	+	.	gene_id "ENSRNOG00000062101"; transcript_id "ENSRNOG00000062101_tx_2"; exon_id "10_91415900_91415998_+"; exonnum "10"; txlen "4755";
10	ensembl	exon	91416207	91416329	0	+	.	gene_id "ENSRNOG00000062101"; gene_version "3"; transcript_id "ENSRNOT00000119881"; transcript_version "2"; exon_number "11"; gene_name "Ace"; gene_source "ensembl"; gene_biotype "protein_coding"; transcript_name "Ace-203"; transcript_source "ensembl"; transcript_biotype "protein_coding"; exon_id "ENSRNOE00000071852"; exon_version "1"; tag "Ensembl_canonical";
10	ensembl	CDS	91416207	91416329	0	+	1	gene_id "ENSRNOG00000062101"; gene_version "3"; transcript_id "ENSRNOT00000119881"; transcript_version "2"; exon_number "11"; gene_name "Ace"; gene_source "ensembl"; gene_biotype "protein_coding"; transcript_name "Ace-203"; transcript_source "ensembl"; transcript_biotype "protein_coding"; protein_id "ENSRNOP00000084667"; protein_version "2"; tag "Ensembl_canonical";
10	ensembl	exon	91416207	91416329	0	+	.	gene_id "ENSRNOG00000062101"; gene_version "3"; transcript_id "ENSRNOT00000010627"; transcript_version "10"; exon_number "10"; gene_name "Ace"; gene_source "ensembl"; gene_biotype "protein_coding"; transcript_name "Ace-201"; transcript_source "ensembl"; transcript_biotype "protein_coding"; exon_id "ENSRNOE00000071852"; exon_version "1";
10	ensembl	CDS	91416207	91416329	0	+	1	gene_id "ENSRNOG00000062101"; gene_version "3"; transcript_id "ENSRNOT00000010627"; transcript_version "10"; exon_number "10"; gene_name "Ace"; gene_source "ensembl"; gene_biotype "protein_coding"; transcript_name "Ace-201"; transcript_source "ensembl"; transcript_biotype "protein_coding"; protein_id "ENSRNOP00000010627"; protein_version "7";
10	ENSEMBL114_rn	exon	91416207	91416329	8.84617998671472	+	.	gene_id "ENSRNOG00000062101"; transcript_id "ENSRNOG00000062101_tx_2"; exon_id "10_91416207_91416329_+"; exonnum "11"; txlen "4755";
10	ensembl	exon	91416737	91416948	0	+	.	gene_id "ENSRNOG00000062101"; gene_version "3"; transcript_id "ENSRNOT00000119881"; transcript_version "2"; exon_number "12"; gene_name "Ace"; gene_source "ensembl"; gene_biotype "protein_coding"; transcript_name "Ace-203"; transcript_source "ensembl"; transcript_biotype "protein_coding"; exon_id "ENSRNOE00000072133"; exon_version "1"; tag "Ensembl_canonical";
10	ensembl	CDS	91416737	91416948	0	+	1	gene_id "ENSRNOG00000062101"; gene_version "3"; transcript_id "ENSRNOT00000119881"; transcript_version "2"; exon_number "12"; gene_name "Ace"; gene_source "ensembl"; gene_biotype "protein_coding"; transcript_name "Ace-203"; transcript_source "ensembl"; transcript_biotype "protein_coding"; protein_id "ENSRNOP00000084667"; protein_version "2"; tag "Ensembl_canonical";
10	ensembl	exon	91416737	91416948	0	+	.	gene_id "ENSRNOG00000062101"; gene_version "3"; transcript_id "ENSRNOT00000010627"; transcript_version "10"; exon_number "11"; gene_name "Ace"; gene_source "ensembl"; gene_biotype "protein_coding"; transcript_name "Ace-201"; transcript_source "ensembl"; transcript_biotype "protein_coding"; exon_id "ENSRNOE00000072133"; exon_version "1";
10	ensembl	CDS	91416737	91416948	0	+	1	gene_id "ENSRNOG00000062101"; gene_version "3"; transcript_id "ENSRNOT00000010627"; transcript_version "10"; exon_number "11"; gene_name "Ace"; gene_source "ensembl"; gene_biotype "protein_coding"; transcript_name "Ace-201"; transcript_source "ensembl"; transcript_biotype "protein_coding"; protein_id "ENSRNOP00000010627"; protein_version "7";
10	ENSEMBL114_rn	exon	91416737	91416948	8.84617998671472	+	.	gene_id "ENSRNOG00000062101"; transcript_id "ENSRNOG00000062101_tx_2"; exon_id "10_91416737_91416948_+"; exonnum "12"; txlen "4755";
10	ensembl	start_codon	91417262	91417264	0	+	0	gene_id "ENSRNOG00000062101"; gene_version "3"; transcript_id "ENSRNOT00000092961"; transcript_version "3"; exon_number "1"; gene_name "Ace"; gene_source "ensembl"; gene_biotype "protein_coding"; transcript_name "Ace-202"; transcript_source "ensembl"; transcript_biotype "protein_coding";
10	ensembl	exon	91417262	91417454	0	+	.	gene_id "ENSRNOG00000062101"; gene_version "3"; transcript_id "ENSRNOT00000092961"; transcript_version "3"; exon_number "1"; gene_name "Ace"; gene_source "ensembl"; gene_biotype "protein_coding"; transcript_name "Ace-202"; transcript_source "ensembl"; transcript_biotype "protein_coding"; exon_id "ENSRNOE00000597632"; exon_version "1";
10	ensembl	CDS	91417262	91417454	0	+	0	gene_id "ENSRNOG00000062101"; gene_version "3"; transcript_id "ENSRNOT00000092961"; transcript_version "3"; exon_number "1"; gene_name "Ace"; gene_source "ensembl"; gene_biotype "protein_coding"; transcript_name "Ace-202"; transcript_source "ensembl"; transcript_biotype "protein_coding"; protein_id "ENSRNOP00000091912"; protein_version "1";
10	ensembl	transcript	91417262	91430942	0	+	.	gene_id "ENSRNOG00000062101"; gene_version "3"; transcript_id "ENSRNOT00000092961"; transcript_version "3"; gene_name "Ace"; gene_source "ensembl"; gene_biotype "protein_coding"; transcript_name "Ace-202"; transcript_source "ensembl"; transcript_biotype "protein_coding";
10	ensembl	exon	91417587	91417723	0	+	.	gene_id "ENSRNOG00000062101"; gene_version "3"; transcript_id "ENSRNOT00000092961"; transcript_version "3"; exon_number "2"; gene_name "Ace"; gene_source "ensembl"; gene_biotype "protein_coding"; transcript_name "Ace-202"; transcript_source "ensembl"; transcript_biotype "protein_coding"; exon_id "ENSRNOE00000361463"; exon_version "1";
10	ensembl	CDS	91417587	91417723	0	+	2	gene_id "ENSRNOG00000062101"; gene_version "3"; transcript_id "ENSRNOT00000092961"; transcript_version "3"; exon_number "2"; gene_name "Ace"; gene_source "ensembl"; gene_biotype "protein_coding"; transcript_name "Ace-202"; transcript_source "ensembl"; transcript_biotype "protein_coding"; protein_id "ENSRNOP00000091912"; protein_version "1";
10	ensembl	exon	91417587	91417723	0	+	.	gene_id "ENSRNOG00000062101"; gene_version "3"; transcript_id "ENSRNOT00000119881"; transcript_version "2"; exon_number "13"; gene_name "Ace"; gene_source "ensembl"; gene_biotype "protein_coding"; transcript_name "Ace-203"; transcript_source "ensembl"; transcript_biotype "protein_coding"; exon_id "ENSRNOE00000361463"; exon_version "1"; tag "Ensembl_canonical";
10	ensembl	CDS	91417587	91417723	0	+	2	gene_id "ENSRNOG00000062101"; gene_version "3"; transcript_id "ENSRNOT00000119881"; transcript_version "2"; exon_number "13"; gene_name "Ace"; gene_source "ensembl"; gene_biotype "protein_coding"; transcript_name "Ace-203"; transcript_source "ensembl"; transcript_biotype "protein_coding"; protein_id "ENSRNOP00000084667"; protein_version "2"; tag "Ensembl_canonical";
10	ensembl	exon	91417587	91417723	0	+	.	gene_id "ENSRNOG00000062101"; gene_version "3"; transcript_id "ENSRNOT00000010627"; transcript_version "10"; exon_number "12"; gene_name "Ace"; gene_source "ensembl"; gene_biotype "protein_coding"; transcript_name "Ace-201"; transcript_source "ensembl"; transcript_biotype "protein_coding"; exon_id "ENSRNOE00000361463"; exon_version "1";
10	ensembl	CDS	91417587	91417723	0	+	2	gene_id "ENSRNOG00000062101"; gene_version "3"; transcript_id "ENSRNOT00000010627"; transcript_version "10"; exon_number "12"; gene_name "Ace"; gene_source "ensembl"; gene_biotype "protein_coding"; transcript_name "Ace-201"; transcript_source "ensembl"; transcript_biotype "protein_coding"; protein_id "ENSRNOP00000010627"; protein_version "7";
10	ENSEMBL114_rn	exon	91417587	91417723	8.84617998671472	+	.	gene_id "ENSRNOG00000062101"; transcript_id "ENSRNOG00000062101_tx_2"; exon_id "10_91417587_91417723_+"; exonnum "13"; txlen "4755";
10	ensembl	exon	91418707	91418865	0	+	.	gene_id "ENSRNOG00000062101"; gene_version "3"; transcript_id "ENSRNOT00000092961"; transcript_version "3"; exon_number "3"; gene_name "Ace"; gene_source "ensembl"; gene_biotype "protein_coding"; transcript_name "Ace-202"; transcript_source "ensembl"; transcript_biotype "protein_coding"; exon_id "ENSRNOE00000647732"; exon_version "1";
10	ensembl	CDS	91418707	91418865	0	+	0	gene_id "ENSRNOG00000062101"; gene_version "3"; transcript_id "ENSRNOT00000092961"; transcript_version "3"; exon_number "3"; gene_name "Ace"; gene_source "ensembl"; gene_biotype "protein_coding"; transcript_name "Ace-202"; transcript_source "ensembl"; transcript_biotype "protein_coding"; protein_id "ENSRNOP00000091912"; protein_version "1";
10	ensembl	exon	91418707	91418865	0	+	.	gene_id "ENSRNOG00000062101"; gene_version "3"; transcript_id "ENSRNOT00000119881"; transcript_version "2"; exon_number "14"; gene_name "Ace"; gene_source "ensembl"; gene_biotype "protein_coding"; transcript_name "Ace-203"; transcript_source "ensembl"; transcript_biotype "protein_coding"; exon_id "ENSRNOE00000647732"; exon_version "1"; tag "Ensembl_canonical";
10	ensembl	CDS	91418707	91418865	0	+	0	gene_id "ENSRNOG00000062101"; gene_version "3"; transcript_id "ENSRNOT00000119881"; transcript_version "2"; exon_number "14"; gene_name "Ace"; gene_source "ensembl"; gene_biotype "protein_coding"; transcript_name "Ace-203"; transcript_source "ensembl"; transcript_biotype "protein_coding"; protein_id "ENSRNOP00000084667"; protein_version "2"; tag "Ensembl_canonical";
10	ensembl	exon	91418707	91418865	0	+	.	gene_id "ENSRNOG00000062101"; gene_version "3"; transcript_id "ENSRNOT00000010627"; transcript_version "10"; exon_number "13"; gene_name "Ace"; gene_source "ensembl"; gene_biotype "protein_coding"; transcript_name "Ace-201"; transcript_source "ensembl"; transcript_biotype "protein_coding"; exon_id "ENSRNOE00000647732"; exon_version "1";
10	ensembl	CDS	91418707	91418865	0	+	0	gene_id "ENSRNOG00000062101"; gene_version "3"; transcript_id "ENSRNOT00000010627"; transcript_version "10"; exon_number "13"; gene_name "Ace"; gene_source "ensembl"; gene_biotype "protein_coding"; transcript_name "Ace-201"; transcript_source "ensembl"; transcript_biotype "protein_coding"; protein_id "ENSRNOP00000010627"; protein_version "7";
10	ENSEMBL114_rn	exon	91418707	91418865	8.84617998671472	+	.	gene_id "ENSRNOG00000062101"; transcript_id "ENSRNOG00000062101_tx_2"; exon_id "10_91418707_91418865_+"; exonnum "14"; txlen "4755";
10	ensembl	exon	91419106	91419193	0	+	.	gene_id "ENSRNOG00000062101"; gene_version "3"; transcript_id "ENSRNOT00000092961"; transcript_version "3"; exon_number "4"; gene_name "Ace"; gene_source "ensembl"; gene_biotype "protein_coding"; transcript_name "Ace-202"; transcript_source "ensembl"; transcript_biotype "protein_coding"; exon_id "ENSRNOE00000659398"; exon_version "1";
10	ensembl	CDS	91419106	91419193	0	+	0	gene_id "ENSRNOG00000062101"; gene_version "3"; transcript_id "ENSRNOT00000092961"; transcript_version "3"; exon_number "4"; gene_name "Ace"; gene_source "ensembl"; gene_biotype "protein_coding"; transcript_name "Ace-202"; transcript_source "ensembl"; transcript_biotype "protein_coding"; protein_id "ENSRNOP00000091912"; protein_version "1";
10	ensembl	exon	91419106	91419193	0	+	.	gene_id "ENSRNOG00000062101"; gene_version "3"; transcript_id "ENSRNOT00000119881"; transcript_version "2"; exon_number "15"; gene_name "Ace"; gene_source "ensembl"; gene_biotype "protein_coding"; transcript_name "Ace-203"; transcript_source "ensembl"; transcript_biotype "protein_coding"; exon_id "ENSRNOE00000659398"; exon_version "1"; tag "Ensembl_canonical";
10	ensembl	CDS	91419106	91419193	0	+	0	gene_id "ENSRNOG00000062101"; gene_version "3"; transcript_id "ENSRNOT00000119881"; transcript_version "2"; exon_number "15"; gene_name "Ace"; gene_source "ensembl"; gene_biotype "protein_coding"; transcript_name "Ace-203"; transcript_source "ensembl"; transcript_biotype "protein_coding"; protein_id "ENSRNOP00000084667"; protein_version "2"; tag "Ensembl_canonical";
10	ensembl	exon	91419106	91419193	0	+	.	gene_id "ENSRNOG00000062101"; gene_version "3"; transcript_id "ENSRNOT00000010627"; transcript_version "10"; exon_number "14"; gene_name "Ace"; gene_source "ensembl"; gene_biotype "protein_coding"; transcript_name "Ace-201"; transcript_source "ensembl"; transcript_biotype "protein_coding"; exon_id "ENSRNOE00000659398"; exon_version "1";
10	ensembl	CDS	91419106	91419193	0	+	0	gene_id "ENSRNOG00000062101"; gene_version "3"; transcript_id "ENSRNOT00000010627"; transcript_version "10"; exon_number "14"; gene_name "Ace"; gene_source "ensembl"; gene_biotype "protein_coding"; transcript_name "Ace-201"; transcript_source "ensembl"; transcript_biotype "protein_coding"; protein_id "ENSRNOP00000010627"; protein_version "7";
10	ENSEMBL114_rn	exon	91419106	91419193	8.84617998671472	+	.	gene_id "ENSRNOG00000062101"; transcript_id "ENSRNOG00000062101_tx_2"; exon_id "10_91419106_91419193_+"; exonnum "15"; txlen "4755";
10	ensembl	exon	91421271	91421414	0	+	.	gene_id "ENSRNOG00000062101"; gene_version "3"; transcript_id "ENSRNOT00000092961"; transcript_version "3"; exon_number "5"; gene_name "Ace"; gene_source "ensembl"; gene_biotype "protein_coding"; transcript_name "Ace-202"; transcript_source "ensembl"; transcript_biotype "protein_coding"; exon_id "ENSRNOE00000619309"; exon_version "1";
10	ensembl	CDS	91421271	91421414	0	+	2	gene_id "ENSRNOG00000062101"; gene_version "3"; transcript_id "ENSRNOT00000092961"; transcript_version "3"; exon_number "5"; gene_name "Ace"; gene_source "ensembl"; gene_biotype "protein_coding"; transcript_name "Ace-202"; transcript_source "ensembl"; transcript_biotype "protein_coding"; protein_id "ENSRNOP00000091912"; protein_version "1";
10	ensembl	exon	91421271	91421414	0	+	.	gene_id "ENSRNOG00000062101"; gene_version "3"; transcript_id "ENSRNOT00000119881"; transcript_version "2"; exon_number "16"; gene_name "Ace"; gene_source "ensembl"; gene_biotype "protein_coding"; transcript_name "Ace-203"; transcript_source "ensembl"; transcript_biotype "protein_coding"; exon_id "ENSRNOE00000619309"; exon_version "1"; tag "Ensembl_canonical";
10	ensembl	CDS	91421271	91421414	0	+	2	gene_id "ENSRNOG00000062101"; gene_version "3"; transcript_id "ENSRNOT00000119881"; transcript_version "2"; exon_number "16"; gene_name "Ace"; gene_source "ensembl"; gene_biotype "protein_coding"; transcript_name "Ace-203"; transcript_source "ensembl"; transcript_biotype "protein_coding"; protein_id "ENSRNOP00000084667"; protein_version "2"; tag "Ensembl_canonical";
10	ensembl	exon	91421271	91421414	0	+	.	gene_id "ENSRNOG00000062101"; gene_version "3"; transcript_id "ENSRNOT00000010627"; transcript_version "10"; exon_number "15"; gene_name "Ace"; gene_source "ensembl"; gene_biotype "protein_coding"; transcript_name "Ace-201"; transcript_source "ensembl"; transcript_biotype "protein_coding"; exon_id "ENSRNOE00000619309"; exon_version "1";
10	ensembl	CDS	91421271	91421414	0	+	2	gene_id "ENSRNOG00000062101"; gene_version "3"; transcript_id "ENSRNOT00000010627"; transcript_version "10"; exon_number "15"; gene_name "Ace"; gene_source "ensembl"; gene_biotype "protein_coding"; transcript_name "Ace-201"; transcript_source "ensembl"; transcript_biotype "protein_coding"; protein_id "ENSRNOP00000010627"; protein_version "7";
10	ENSEMBL114_rn	exon	91421271	91421414	8.84617998671472	+	.	gene_id "ENSRNOG00000062101"; transcript_id "ENSRNOG00000062101_tx_2"; exon_id "10_91421271_91421414_+"; exonnum "16"; txlen "4755";
10	ensembl	exon	91421582	91421773	0	+	.	gene_id "ENSRNOG00000062101"; gene_version "3"; transcript_id "ENSRNOT00000092961"; transcript_version "3"; exon_number "6"; gene_name "Ace"; gene_source "ensembl"; gene_biotype "protein_coding"; transcript_name "Ace-202"; transcript_source "ensembl"; transcript_biotype "protein_coding"; exon_id "ENSRNOE00000596088"; exon_version "1";
10	ensembl	CDS	91421582	91421773	0	+	2	gene_id "ENSRNOG00000062101"; gene_version "3"; transcript_id "ENSRNOT00000092961"; transcript_version "3"; exon_number "6"; gene_name "Ace"; gene_source "ensembl"; gene_biotype "protein_coding"; transcript_name "Ace-202"; transcript_source "ensembl"; transcript_biotype "protein_coding"; protein_id "ENSRNOP00000091912"; protein_version "1";
10	ensembl	exon	91421582	91421773	0	+	.	gene_id "ENSRNOG00000062101"; gene_version "3"; transcript_id "ENSRNOT00000119881"; transcript_version "2"; exon_number "17"; gene_name "Ace"; gene_source "ensembl"; gene_biotype "protein_coding"; transcript_name "Ace-203"; transcript_source "ensembl"; transcript_biotype "protein_coding"; exon_id "ENSRNOE00000596088"; exon_version "1"; tag "Ensembl_canonical";
10	ensembl	CDS	91421582	91421773	0	+	2	gene_id "ENSRNOG00000062101"; gene_version "3"; transcript_id "ENSRNOT00000119881"; transcript_version "2"; exon_number "17"; gene_name "Ace"; gene_source "ensembl"; gene_biotype "protein_coding"; transcript_name "Ace-203"; transcript_source "ensembl"; transcript_biotype "protein_coding"; protein_id "ENSRNOP00000084667"; protein_version "2"; tag "Ensembl_canonical";
10	ensembl	exon	91421582	91421773	0	+	.	gene_id "ENSRNOG00000062101"; gene_version "3"; transcript_id "ENSRNOT00000010627"; transcript_version "10"; exon_number "16"; gene_name "Ace"; gene_source "ensembl"; gene_biotype "protein_coding"; transcript_name "Ace-201"; transcript_source "ensembl"; transcript_biotype "protein_coding"; exon_id "ENSRNOE00000596088"; exon_version "1";
10	ensembl	CDS	91421582	91421773	0	+	2	gene_id "ENSRNOG00000062101"; gene_version "3"; transcript_id "ENSRNOT00000010627"; transcript_version "10"; exon_number "16"; gene_name "Ace"; gene_source "ensembl"; gene_biotype "protein_coding"; transcript_name "Ace-201"; transcript_source "ensembl"; transcript_biotype "protein_coding"; protein_id "ENSRNOP00000010627"; protein_version "7";
10	ENSEMBL114_rn	exon	91421582	91421773	8.84617998671472	+	.	gene_id "ENSRNOG00000062101"; transcript_id "ENSRNOG00000062101_tx_2"; exon_id "10_91421582_91421773_+"; exonnum "17"; txlen "4755";
10	ensembl	exon	91423387	91423484	0	+	.	gene_id "ENSRNOG00000062101"; gene_version "3"; transcript_id "ENSRNOT00000092961"; transcript_version "3"; exon_number "7"; gene_name "Ace"; gene_source "ensembl"; gene_biotype "protein_coding"; transcript_name "Ace-202"; transcript_source "ensembl"; transcript_biotype "protein_coding"; exon_id "ENSRNOE00000630057"; exon_version "1";
10	ensembl	CDS	91423387	91423484	0	+	2	gene_id "ENSRNOG00000062101"; gene_version "3"; transcript_id "ENSRNOT00000092961"; transcript_version "3"; exon_number "7"; gene_name "Ace"; gene_source "ensembl"; gene_biotype "protein_coding"; transcript_name "Ace-202"; transcript_source "ensembl"; transcript_biotype "protein_coding"; protein_id "ENSRNOP00000091912"; protein_version "1";
10	ensembl	exon	91423387	91423484	0	+	.	gene_id "ENSRNOG00000062101"; gene_version "3"; transcript_id "ENSRNOT00000119881"; transcript_version "2"; exon_number "18"; gene_name "Ace"; gene_source "ensembl"; gene_biotype "protein_coding"; transcript_name "Ace-203"; transcript_source "ensembl"; transcript_biotype "protein_coding"; exon_id "ENSRNOE00000630057"; exon_version "1"; tag "Ensembl_canonical";
10	ensembl	CDS	91423387	91423484	0	+	2	gene_id "ENSRNOG00000062101"; gene_version "3"; transcript_id "ENSRNOT00000119881"; transcript_version "2"; exon_number "18"; gene_name "Ace"; gene_source "ensembl"; gene_biotype "protein_coding"; transcript_name "Ace-203"; transcript_source "ensembl"; transcript_biotype "protein_coding"; protein_id "ENSRNOP00000084667"; protein_version "2"; tag "Ensembl_canonical";
10	ensembl	exon	91423387	91423484	0	+	.	gene_id "ENSRNOG00000062101"; gene_version "3"; transcript_id "ENSRNOT00000010627"; transcript_version "10"; exon_number "17"; gene_name "Ace"; gene_source "ensembl"; gene_biotype "protein_coding"; transcript_name "Ace-201"; transcript_source "ensembl"; transcript_biotype "protein_coding"; exon_id "ENSRNOE00000630057"; exon_version "1";
10	ensembl	CDS	91423387	91423484	0	+	2	gene_id "ENSRNOG00000062101"; gene_version "3"; transcript_id "ENSRNOT00000010627"; transcript_version "10"; exon_number "17"; gene_name "Ace"; gene_source "ensembl"; gene_biotype "protein_coding"; transcript_name "Ace-201"; transcript_source "ensembl"; transcript_biotype "protein_coding"; protein_id "ENSRNOP00000010627"; protein_version "7";
10	ENSEMBL114_rn	exon	91423387	91423484	8.84617998671472	+	.	gene_id "ENSRNOG00000062101"; transcript_id "ENSRNOG00000062101_tx_2"; exon_id "10_91423387_91423484_+"; exonnum "18"; txlen "4755";
10	ensembl	exon	91423662	91423834	0	+	.	gene_id "ENSRNOG00000062101"; gene_version "3"; transcript_id "ENSRNOT00000092961"; transcript_version "3"; exon_number "8"; gene_name "Ace"; gene_source "ensembl"; gene_biotype "protein_coding"; transcript_name "Ace-202"; transcript_source "ensembl"; transcript_biotype "protein_coding"; exon_id "ENSRNOE00000647921"; exon_version "2";
10	ensembl	CDS	91423662	91423834	0	+	0	gene_id "ENSRNOG00000062101"; gene_version "3"; transcript_id "ENSRNOT00000092961"; transcript_version "3"; exon_number "8"; gene_name "Ace"; gene_source "ensembl"; gene_biotype "protein_coding"; transcript_name "Ace-202"; transcript_source "ensembl"; transcript_biotype "protein_coding"; protein_id "ENSRNOP00000091912"; protein_version "1";
10	ensembl	exon	91423662	91423834	0	+	.	gene_id "ENSRNOG00000062101"; gene_version "3"; transcript_id "ENSRNOT00000119881"; transcript_version "2"; exon_number "19"; gene_name "Ace"; gene_source "ensembl"; gene_biotype "protein_coding"; transcript_name "Ace-203"; transcript_source "ensembl"; transcript_biotype "protein_coding"; exon_id "ENSRNOE00000647921"; exon_version "2"; tag "Ensembl_canonical";
10	ensembl	CDS	91423662	91423834	0	+	0	gene_id "ENSRNOG00000062101"; gene_version "3"; transcript_id "ENSRNOT00000119881"; transcript_version "2"; exon_number "19"; gene_name "Ace"; gene_source "ensembl"; gene_biotype "protein_coding"; transcript_name "Ace-203"; transcript_source "ensembl"; transcript_biotype "protein_coding"; protein_id "ENSRNOP00000084667"; protein_version "2"; tag "Ensembl_canonical";
10	ensembl	exon	91423662	91423834	0	+	.	gene_id "ENSRNOG00000062101"; gene_version "3"; transcript_id "ENSRNOT00000010627"; transcript_version "10"; exon_number "18"; gene_name "Ace"; gene_source "ensembl"; gene_biotype "protein_coding"; transcript_name "Ace-201"; transcript_source "ensembl"; transcript_biotype "protein_coding"; exon_id "ENSRNOE00000647921"; exon_version "2";
10	ensembl	CDS	91423662	91423834	0	+	0	gene_id "ENSRNOG00000062101"; gene_version "3"; transcript_id "ENSRNOT00000010627"; transcript_version "10"; exon_number "18"; gene_name "Ace"; gene_source "ensembl"; gene_biotype "protein_coding"; transcript_name "Ace-201"; transcript_source "ensembl"; transcript_biotype "protein_coding"; protein_id "ENSRNOP00000010627"; protein_version "7";
10	ENSEMBL114_rn	exon	91423662	91423834	8.84617998671472	+	.	gene_id "ENSRNOG00000062101"; transcript_id "ENSRNOG00000062101_tx_2"; exon_id "10_91423662_91423834_+"; exonnum "19"; txlen "4755";
10	ensembl	exon	91426143	91426366	0	+	.	gene_id "ENSRNOG00000062101"; gene_version "3"; transcript_id "ENSRNOT00000092961"; transcript_version "3"; exon_number "9"; gene_name "Ace"; gene_source "ensembl"; gene_biotype "protein_coding"; transcript_name "Ace-202"; transcript_source "ensembl"; transcript_biotype "protein_coding"; exon_id "ENSRNOE00000618445"; exon_version "1";
10	ensembl	CDS	91426143	91426366	0	+	1	gene_id "ENSRNOG00000062101"; gene_version "3"; transcript_id "ENSRNOT00000092961"; transcript_version "3"; exon_number "9"; gene_name "Ace"; gene_source "ensembl"; gene_biotype "protein_coding"; transcript_name "Ace-202"; transcript_source "ensembl"; transcript_biotype "protein_coding"; protein_id "ENSRNOP00000091912"; protein_version "1";
10	ensembl	exon	91426143	91426366	0	+	.	gene_id "ENSRNOG00000062101"; gene_version "3"; transcript_id "ENSRNOT00000119881"; transcript_version "2"; exon_number "20"; gene_name "Ace"; gene_source "ensembl"; gene_biotype "protein_coding"; transcript_name "Ace-203"; transcript_source "ensembl"; transcript_biotype "protein_coding"; exon_id "ENSRNOE00000618445"; exon_version "1"; tag "Ensembl_canonical";
10	ensembl	CDS	91426143	91426366	0	+	1	gene_id "ENSRNOG00000062101"; gene_version "3"; transcript_id "ENSRNOT00000119881"; transcript_version "2"; exon_number "20"; gene_name "Ace"; gene_source "ensembl"; gene_biotype "protein_coding"; transcript_name "Ace-203"; transcript_source "ensembl"; transcript_biotype "protein_coding"; protein_id "ENSRNOP00000084667"; protein_version "2"; tag "Ensembl_canonical";
10	ensembl	exon	91426143	91426366	0	+	.	gene_id "ENSRNOG00000062101"; gene_version "3"; transcript_id "ENSRNOT00000010627"; transcript_version "10"; exon_number "19"; gene_name "Ace"; gene_source "ensembl"; gene_biotype "protein_coding"; transcript_name "Ace-201"; transcript_source "ensembl"; transcript_biotype "protein_coding"; exon_id "ENSRNOE00000618445"; exon_version "1";
10	ensembl	CDS	91426143	91426366	0	+	1	gene_id "ENSRNOG00000062101"; gene_version "3"; transcript_id "ENSRNOT00000010627"; transcript_version "10"; exon_number "19"; gene_name "Ace"; gene_source "ensembl"; gene_biotype "protein_coding"; transcript_name "Ace-201"; transcript_source "ensembl"; transcript_biotype "protein_coding"; protein_id "ENSRNOP00000010627"; protein_version "7";
10	ENSEMBL114_rn	exon	91426143	91426366	8.84617998671472	+	.	gene_id "ENSRNOG00000062101"; transcript_id "ENSRNOG00000062101_tx_2"; exon_id "10_91426143_91426366_+"; exonnum "20"; txlen "4755";
10	ensembl	exon	91426677	91426821	0	+	.	gene_id "ENSRNOG00000062101"; gene_version "3"; transcript_id "ENSRNOT00000092961"; transcript_version "3"; exon_number "10"; gene_name "Ace"; gene_source "ensembl"; gene_biotype "protein_coding"; transcript_name "Ace-202"; transcript_source "ensembl"; transcript_biotype "protein_coding"; exon_id "ENSRNOE00000645585"; exon_version "1";
10	ensembl	CDS	91426677	91426821	0	+	2	gene_id "ENSRNOG00000062101"; gene_version "3"; transcript_id "ENSRNOT00000092961"; transcript_version "3"; exon_number "10"; gene_name "Ace"; gene_source "ensembl"; gene_biotype "protein_coding"; transcript_name "Ace-202"; transcript_source "ensembl"; transcript_biotype "protein_coding"; protein_id "ENSRNOP00000091912"; protein_version "1";
10	ensembl	exon	91426677	91426821	0	+	.	gene_id "ENSRNOG00000062101"; gene_version "3"; transcript_id "ENSRNOT00000119881"; transcript_version "2"; exon_number "21"; gene_name "Ace"; gene_source "ensembl"; gene_biotype "protein_coding"; transcript_name "Ace-203"; transcript_source "ensembl"; transcript_biotype "protein_coding"; exon_id "ENSRNOE00000645585"; exon_version "1"; tag "Ensembl_canonical";
10	ensembl	CDS	91426677	91426821	0	+	2	gene_id "ENSRNOG00000062101"; gene_version "3"; transcript_id "ENSRNOT00000119881"; transcript_version "2"; exon_number "21"; gene_name "Ace"; gene_source "ensembl"; gene_biotype "protein_coding"; transcript_name "Ace-203"; transcript_source "ensembl"; transcript_biotype "protein_coding"; protein_id "ENSRNOP00000084667"; protein_version "2"; tag "Ensembl_canonical";
10	ensembl	exon	91426677	91426821	0	+	.	gene_id "ENSRNOG00000062101"; gene_version "3"; transcript_id "ENSRNOT00000010627"; transcript_version "10"; exon_number "20"; gene_name "Ace"; gene_source "ensembl"; gene_biotype "protein_coding"; transcript_name "Ace-201"; transcript_source "ensembl"; transcript_biotype "protein_coding"; exon_id "ENSRNOE00000645585"; exon_version "1";
10	ensembl	CDS	91426677	91426821	0	+	2	gene_id "ENSRNOG00000062101"; gene_version "3"; transcript_id "ENSRNOT00000010627"; transcript_version "10"; exon_number "20"; gene_name "Ace"; gene_source "ensembl"; gene_biotype "protein_coding"; transcript_name "Ace-201"; transcript_source "ensembl"; transcript_biotype "protein_coding"; protein_id "ENSRNOP00000010627"; protein_version "7";
10	ENSEMBL114_rn	exon	91426677	91426821	8.84617998671472	+	.	gene_id "ENSRNOG00000062101"; transcript_id "ENSRNOG00000062101_tx_2"; exon_id "10_91426677_91426821_+"; exonnum "21"; txlen "4755";
10	ensembl	exon	91427084	91427182	0	+	.	gene_id "ENSRNOG00000062101"; gene_version "3"; transcript_id "ENSRNOT00000092961"; transcript_version "3"; exon_number "11"; gene_name "Ace"; gene_source "ensembl"; gene_biotype "protein_coding"; transcript_name "Ace-202"; transcript_source "ensembl"; transcript_biotype "protein_coding"; exon_id "ENSRNOE00000650919"; exon_version "1";
10	ensembl	CDS	91427084	91427182	0	+	1	gene_id "ENSRNOG00000062101"; gene_version "3"; transcript_id "ENSRNOT00000092961"; transcript_version "3"; exon_number "11"; gene_name "Ace"; gene_source "ensembl"; gene_biotype "protein_coding"; transcript_name "Ace-202"; transcript_source "ensembl"; transcript_biotype "protein_coding"; protein_id "ENSRNOP00000091912"; protein_version "1";
10	ensembl	exon	91427084	91427182	0	+	.	gene_id "ENSRNOG00000062101"; gene_version "3"; transcript_id "ENSRNOT00000119881"; transcript_version "2"; exon_number "22"; gene_name "Ace"; gene_source "ensembl"; gene_biotype "protein_coding"; transcript_name "Ace-203"; transcript_source "ensembl"; transcript_biotype "protein_coding"; exon_id "ENSRNOE00000650919"; exon_version "1"; tag "Ensembl_canonical";
10	ensembl	CDS	91427084	91427182	0	+	1	gene_id "ENSRNOG00000062101"; gene_version "3"; transcript_id "ENSRNOT00000119881"; transcript_version "2"; exon_number "22"; gene_name "Ace"; gene_source "ensembl"; gene_biotype "protein_coding"; transcript_name "Ace-203"; transcript_source "ensembl"; transcript_biotype "protein_coding"; protein_id "ENSRNOP00000084667"; protein_version "2"; tag "Ensembl_canonical";
10	ensembl	exon	91427084	91427182	0	+	.	gene_id "ENSRNOG00000062101"; gene_version "3"; transcript_id "ENSRNOT00000010627"; transcript_version "10"; exon_number "21"; gene_name "Ace"; gene_source "ensembl"; gene_biotype "protein_coding"; transcript_name "Ace-201"; transcript_source "ensembl"; transcript_biotype "protein_coding"; exon_id "ENSRNOE00000650919"; exon_version "1";
10	ensembl	CDS	91427084	91427182	0	+	1	gene_id "ENSRNOG00000062101"; gene_version "3"; transcript_id "ENSRNOT00000010627"; transcript_version "10"; exon_number "21"; gene_name "Ace"; gene_source "ensembl"; gene_biotype "protein_coding"; transcript_name "Ace-201"; transcript_source "ensembl"; transcript_biotype "protein_coding"; protein_id "ENSRNOP00000010627"; protein_version "7";
10	ENSEMBL114_rn	exon	91427084	91427182	8.84617998671472	+	.	gene_id "ENSRNOG00000062101"; transcript_id "ENSRNOG00000062101_tx_2"; exon_id "10_91427084_91427182_+"; exonnum "22"; txlen "4755";
10	ensembl	exon	91429047	91429169	0	+	.	gene_id "ENSRNOG00000062101"; gene_version "3"; transcript_id "ENSRNOT00000092961"; transcript_version "3"; exon_number "12"; gene_name "Ace"; gene_source "ensembl"; gene_biotype "protein_coding"; transcript_name "Ace-202"; transcript_source "ensembl"; transcript_biotype "protein_coding"; exon_id "ENSRNOE00000648690"; exon_version "1";
10	ensembl	CDS	91429047	91429169	0	+	1	gene_id "ENSRNOG00000062101"; gene_version "3"; transcript_id "ENSRNOT00000092961"; transcript_version "3"; exon_number "12"; gene_name "Ace"; gene_source "ensembl"; gene_biotype "protein_coding"; transcript_name "Ace-202"; transcript_source "ensembl"; transcript_biotype "protein_coding"; protein_id "ENSRNOP00000091912"; protein_version "1";
10	ensembl	exon	91429047	91429169	0	+	.	gene_id "ENSRNOG00000062101"; gene_version "3"; transcript_id "ENSRNOT00000119881"; transcript_version "2"; exon_number "23"; gene_name "Ace"; gene_source "ensembl"; gene_biotype "protein_coding"; transcript_name "Ace-203"; transcript_source "ensembl"; transcript_biotype "protein_coding"; exon_id "ENSRNOE00000648690"; exon_version "1"; tag "Ensembl_canonical";
10	ensembl	CDS	91429047	91429169	0	+	1	gene_id "ENSRNOG00000062101"; gene_version "3"; transcript_id "ENSRNOT00000119881"; transcript_version "2"; exon_number "23"; gene_name "Ace"; gene_source "ensembl"; gene_biotype "protein_coding"; transcript_name "Ace-203"; transcript_source "ensembl"; transcript_biotype "protein_coding"; protein_id "ENSRNOP00000084667"; protein_version "2"; tag "Ensembl_canonical";
10	ensembl	exon	91429047	91429169	0	+	.	gene_id "ENSRNOG00000062101"; gene_version "3"; transcript_id "ENSRNOT00000010627"; transcript_version "10"; exon_number "22"; gene_name "Ace"; gene_source "ensembl"; gene_biotype "protein_coding"; transcript_name "Ace-201"; transcript_source "ensembl"; transcript_biotype "protein_coding"; exon_id "ENSRNOE00000648690"; exon_version "1";
10	ensembl	CDS	91429047	91429169	0	+	1	gene_id "ENSRNOG00000062101"; gene_version "3"; transcript_id "ENSRNOT00000010627"; transcript_version "10"; exon_number "22"; gene_name "Ace"; gene_source "ensembl"; gene_biotype "protein_coding"; transcript_name "Ace-201"; transcript_source "ensembl"; transcript_biotype "protein_coding"; protein_id "ENSRNOP00000010627"; protein_version "7";
10	ENSEMBL114_rn	exon	91429047	91429169	8.84617998671472	+	.	gene_id "ENSRNOG00000062101"; transcript_id "ENSRNOG00000062101_tx_2"; exon_id "10_91429047_91429169_+"; exonnum "23"; txlen "4755";
10	ensembl	exon	91429464	91429651	0	+	.	gene_id "ENSRNOG00000062101"; gene_version "3"; transcript_id "ENSRNOT00000092961"; transcript_version "3"; exon_number "13"; gene_name "Ace"; gene_source "ensembl"; gene_biotype "protein_coding"; transcript_name "Ace-202"; transcript_source "ensembl"; transcript_biotype "protein_coding"; exon_id "ENSRNOE00000639341"; exon_version "1";
10	ensembl	CDS	91429464	91429651	0	+	1	gene_id "ENSRNOG00000062101"; gene_version "3"; transcript_id "ENSRNOT00000092961"; transcript_version "3"; exon_number "13"; gene_name "Ace"; gene_source "ensembl"; gene_biotype "protein_coding"; transcript_name "Ace-202"; transcript_source "ensembl"; transcript_biotype "protein_coding"; protein_id "ENSRNOP00000091912"; protein_version "1";
10	ensembl	exon	91429464	91429651	0	+	.	gene_id "ENSRNOG00000062101"; gene_version "3"; transcript_id "ENSRNOT00000119881"; transcript_version "2"; exon_number "24"; gene_name "Ace"; gene_source "ensembl"; gene_biotype "protein_coding"; transcript_name "Ace-203"; transcript_source "ensembl"; transcript_biotype "protein_coding"; exon_id "ENSRNOE00000639341"; exon_version "1"; tag "Ensembl_canonical";
10	ensembl	CDS	91429464	91429651	0	+	1	gene_id "ENSRNOG00000062101"; gene_version "3"; transcript_id "ENSRNOT00000119881"; transcript_version "2"; exon_number "24"; gene_name "Ace"; gene_source "ensembl"; gene_biotype "protein_coding"; transcript_name "Ace-203"; transcript_source "ensembl"; transcript_biotype "protein_coding"; protein_id "ENSRNOP00000084667"; protein_version "2"; tag "Ensembl_canonical";
10	ensembl	exon	91429464	91429651	0	+	.	gene_id "ENSRNOG00000062101"; gene_version "3"; transcript_id "ENSRNOT00000010627"; transcript_version "10"; exon_number "23"; gene_name "Ace"; gene_source "ensembl"; gene_biotype "protein_coding"; transcript_name "Ace-201"; transcript_source "ensembl"; transcript_biotype "protein_coding"; exon_id "ENSRNOE00000639341"; exon_version "1";
10	ensembl	CDS	91429464	91429651	0	+	1	gene_id "ENSRNOG00000062101"; gene_version "3"; transcript_id "ENSRNOT00000010627"; transcript_version "10"; exon_number "23"; gene_name "Ace"; gene_source "ensembl"; gene_biotype "protein_coding"; transcript_name "Ace-201"; transcript_source "ensembl"; transcript_biotype "protein_coding"; protein_id "ENSRNOP00000010627"; protein_version "7";
10	ENSEMBL114_rn	exon	91429464	91429651	8.84617998671472	+	.	gene_id "ENSRNOG00000062101"; transcript_id "ENSRNOG00000062101_tx_2"; exon_id "10_91429464_91429651_+"; exonnum "24"; txlen "4755";
10	ensembl	CDS	91429837	91430066	0	+	2	gene_id "ENSRNOG00000062101"; gene_version "3"; transcript_id "ENSRNOT00000092961"; transcript_version "3"; exon_number "14"; gene_name "Ace"; gene_source "ensembl"; gene_biotype "protein_coding"; transcript_name "Ace-202"; transcript_source "ensembl"; transcript_biotype "protein_coding"; protein_id "ENSRNOP00000091912"; protein_version "1";
10	ensembl	CDS	91429837	91430066	0	+	2	gene_id "ENSRNOG00000062101"; gene_version "3"; transcript_id "ENSRNOT00000119881"; transcript_version "2"; exon_number "25"; gene_name "Ace"; gene_source "ensembl"; gene_biotype "protein_coding"; transcript_name "Ace-203"; transcript_source "ensembl"; transcript_biotype "protein_coding"; protein_id "ENSRNOP00000084667"; protein_version "2"; tag "Ensembl_canonical";
10	ensembl	CDS	91429837	91430066	0	+	2	gene_id "ENSRNOG00000062101"; gene_version "3"; transcript_id "ENSRNOT00000010627"; transcript_version "10"; exon_number "24"; gene_name "Ace"; gene_source "ensembl"; gene_biotype "protein_coding"; transcript_name "Ace-201"; transcript_source "ensembl"; transcript_biotype "protein_coding"; protein_id "ENSRNOP00000010627"; protein_version "7";
10	ensembl	exon	91429837	91430942	0	+	.	gene_id "ENSRNOG00000062101"; gene_version "3"; transcript_id "ENSRNOT00000092961"; transcript_version "3"; exon_number "14"; gene_name "Ace"; gene_source "ensembl"; gene_biotype "protein_coding"; transcript_name "Ace-202"; transcript_source "ensembl"; transcript_biotype "protein_coding"; exon_id "ENSRNOE00000585925"; exon_version "2";
10	ensembl	exon	91429837	91430942	0	+	.	gene_id "ENSRNOG00000062101"; gene_version "3"; transcript_id "ENSRNOT00000119881"; transcript_version "2"; exon_number "25"; gene_name "Ace"; gene_source "ensembl"; gene_biotype "protein_coding"; transcript_name "Ace-203"; transcript_source "ensembl"; transcript_biotype "protein_coding"; exon_id "ENSRNOE00000585925"; exon_version "2"; tag "Ensembl_canonical";
10	ensembl	exon	91429837	91430942	0	+	.	gene_id "ENSRNOG00000062101"; gene_version "3"; transcript_id "ENSRNOT00000010627"; transcript_version "10"; exon_number "24"; gene_name "Ace"; gene_source "ensembl"; gene_biotype "protein_coding"; transcript_name "Ace-201"; transcript_source "ensembl"; transcript_biotype "protein_coding"; exon_id "ENSRNOE00000585925"; exon_version "2";
10	ENSEMBL114_rn	exon	91429837	91430942	8.84617998671472	+	.	gene_id "ENSRNOG00000062101"; transcript_id "ENSRNOG00000062101_tx_2"; exon_id "10_91429837_91430942_+"; exonnum "25"; txlen "4755";
10	ensembl	stop_codon	91430067	91430069	0	+	0	gene_id "ENSRNOG00000062101"; gene_version "3"; transcript_id "ENSRNOT00000092961"; transcript_version "3"; exon_number "14"; gene_name "Ace"; gene_source "ensembl"; gene_biotype "protein_coding"; transcript_name "Ace-202"; transcript_source "ensembl"; transcript_biotype "protein_coding";
10	ensembl	stop_codon	91430067	91430069	0	+	0	gene_id "ENSRNOG00000062101"; gene_version "3"; transcript_id "ENSRNOT00000119881"; transcript_version "2"; exon_number "25"; gene_name "Ace"; gene_source "ensembl"; gene_biotype "protein_coding"; transcript_name "Ace-203"; transcript_source "ensembl"; transcript_biotype "protein_coding"; tag "Ensembl_canonical";
10	ensembl	stop_codon	91430067	91430069	0	+	0	gene_id "ENSRNOG00000062101"; gene_version "3"; transcript_id "ENSRNOT00000010627"; transcript_version "10"; exon_number "24"; gene_name "Ace"; gene_source "ensembl"; gene_biotype "protein_coding"; transcript_name "Ace-201"; transcript_source "ensembl"; transcript_biotype "protein_coding";
10	ensembl	three_prime_utr	91430070	91430942	0	+	.	gene_id "ENSRNOG00000062101"; gene_version "3"; transcript_id "ENSRNOT00000092961"; transcript_version "3"; gene_name "Ace"; gene_source "ensembl"; gene_biotype "protein_coding"; transcript_name "Ace-202"; transcript_source "ensembl"; transcript_biotype "protein_coding";
10	ensembl	three_prime_utr	91430070	91430942	0	+	.	gene_id "ENSRNOG00000062101"; gene_version "3"; transcript_id "ENSRNOT00000119881"; transcript_version "2"; gene_name "Ace"; gene_source "ensembl"; gene_biotype "protein_coding"; transcript_name "Ace-203"; transcript_source "ensembl"; transcript_biotype "protein_coding"; tag "Ensembl_canonical";
10	ensembl	three_prime_utr	91430070	91430942	0	+	.	gene_id "ENSRNOG00000062101"; gene_version "3"; transcript_id "ENSRNOT00000010627"; transcript_version "10"; gene_name "Ace"; gene_source "ensembl"; gene_biotype "protein_coding"; transcript_name "Ace-201"; transcript_source "ensembl"; transcript_biotype "protein_coding";
10	ensembl	exon	91433083	91433110	0	+	.	gene_id "ENSRNOG00000007467"; gene_version "11"; transcript_id "ENSRNOT00000161229"; transcript_version "1"; exon_number "1"; gene_name "Ace3"; gene_source "ensembl"; gene_biotype "protein_coding"; transcript_name "Ace3-202"; transcript_source "ensembl"; transcript_biotype "protein_coding"; exon_id "ENSRNOE00000733223"; exon_version "1";
10	ensembl	five_prime_utr	91433083	91433110	0	+	.	gene_id "ENSRNOG00000007467"; gene_version "11"; transcript_id "ENSRNOT00000161229"; transcript_version "1"; gene_name "Ace3"; gene_source "ensembl"; gene_biotype "protein_coding"; transcript_name "Ace3-202"; transcript_source "ensembl"; transcript_biotype "protein_coding";
10	ensembl	gene	91433083	91448852	0	+	.	gene_id "ENSRNOG00000007467"; gene_version "11"; gene_name "Ace3"; gene_source "ensembl"; gene_biotype "protein_coding";
10	ensembl	transcript	91433083	91448852	0	+	.	gene_id "ENSRNOG00000007467"; gene_version "11"; transcript_id "ENSRNOT00000161229"; transcript_version "1"; gene_name "Ace3"; gene_source "ensembl"; gene_biotype "protein_coding"; transcript_name "Ace3-202"; transcript_source "ensembl"; transcript_biotype "protein_coding";
10	ensembl	exon	91433806	91434002	0	+	.	gene_id "ENSRNOG00000007467"; gene_version "11"; transcript_id "ENSRNOT00000161229"; transcript_version "1"; exon_number "2"; gene_name "Ace3"; gene_source "ensembl"; gene_biotype "protein_coding"; transcript_name "Ace3-202"; transcript_source "ensembl"; transcript_biotype "protein_coding"; exon_id "ENSRNOE00000805477"; exon_version "1";
10	ensembl	five_prime_utr	91433806	91434002	0	+	.	gene_id "ENSRNOG00000007467"; gene_version "11"; transcript_id "ENSRNOT00000161229"; transcript_version "1"; gene_name "Ace3"; gene_source "ensembl"; gene_biotype "protein_coding"; transcript_name "Ace3-202"; transcript_source "ensembl"; transcript_biotype "protein_coding";
10	ensembl	five_prime_utr	91434880	91434905	0	+	.	gene_id "ENSRNOG00000007467"; gene_version "11"; transcript_id "ENSRNOT00000093039"; transcript_version "3"; gene_name "Ace3"; gene_source "ensembl"; gene_biotype "protein_coding"; transcript_name "Ace3-201"; transcript_source "ensembl"; transcript_biotype "protein_coding"; tag "Ensembl_canonical";
10	ensembl	exon	91434880	91434993	0	+	.	gene_id "ENSRNOG00000007467"; gene_version "11"; transcript_id "ENSRNOT00000093039"; transcript_version "3"; exon_number "1"; gene_name "Ace3"; gene_source "ensembl"; gene_biotype "protein_coding"; transcript_name "Ace3-201"; transcript_source "ensembl"; transcript_biotype "protein_coding"; exon_id "ENSRNOE00000577634"; exon_version "2"; tag "Ensembl_canonical";
10	ensembl	transcript	91434880	91448852	0	+	.	gene_id "ENSRNOG00000007467"; gene_version "11"; transcript_id "ENSRNOT00000093039"; transcript_version "3"; gene_name "Ace3"; gene_source "ensembl"; gene_biotype "protein_coding"; transcript_name "Ace3-201"; transcript_source "ensembl"; transcript_biotype "protein_coding"; tag "Ensembl_canonical";
10	ensembl	start_codon	91434906	91434908	0	+	0	gene_id "ENSRNOG00000007467"; gene_version "11"; transcript_id "ENSRNOT00000093039"; transcript_version "3"; exon_number "1"; gene_name "Ace3"; gene_source "ensembl"; gene_biotype "protein_coding"; transcript_name "Ace3-201"; transcript_source "ensembl"; transcript_biotype "protein_coding"; tag "Ensembl_canonical";
10	ensembl	CDS	91434906	91434993	0	+	0	gene_id "ENSRNOG00000007467"; gene_version "11"; transcript_id "ENSRNOT00000093039"; transcript_version "3"; exon_number "1"; gene_name "Ace3"; gene_source "ensembl"; gene_biotype "protein_coding"; transcript_name "Ace3-201"; transcript_source "ensembl"; transcript_biotype "protein_coding"; protein_id "ENSRNOP00000075972"; protein_version "1"; tag "Ensembl_canonical";
10	ensembl	five_prime_utr	91435088	91435116	0	+	.	gene_id "ENSRNOG00000007467"; gene_version "11"; transcript_id "ENSRNOT00000161229"; transcript_version "1"; gene_name "Ace3"; gene_source "ensembl"; gene_biotype "protein_coding"; transcript_name "Ace3-202"; transcript_source "ensembl"; transcript_biotype "protein_coding";
10	ensembl	exon	91435088	91435224	0	+	.	gene_id "ENSRNOG00000007467"; gene_version "11"; transcript_id "ENSRNOT00000093039"; transcript_version "3"; exon_number "2"; gene_name "Ace3"; gene_source "ensembl"; gene_biotype "protein_coding"; transcript_name "Ace3-201"; transcript_source "ensembl"; transcript_biotype "protein_coding"; exon_id "ENSRNOE00000488420"; exon_version "1"; tag "Ensembl_canonical";
10	ensembl	CDS	91435088	91435224	0	+	2	gene_id "ENSRNOG00000007467"; gene_version "11"; transcript_id "ENSRNOT00000093039"; transcript_version "3"; exon_number "2"; gene_name "Ace3"; gene_source "ensembl"; gene_biotype "protein_coding"; transcript_name "Ace3-201"; transcript_source "ensembl"; transcript_biotype "protein_coding"; protein_id "ENSRNOP00000075972"; protein_version "1"; tag "Ensembl_canonical";
10	ensembl	exon	91435088	91435224	0	+	.	gene_id "ENSRNOG00000007467"; gene_version "11"; transcript_id "ENSRNOT00000161229"; transcript_version "1"; exon_number "3"; gene_name "Ace3"; gene_source "ensembl"; gene_biotype "protein_coding"; transcript_name "Ace3-202"; transcript_source "ensembl"; transcript_biotype "protein_coding"; exon_id "ENSRNOE00000687143"; exon_version "1";
10	ensembl	start_codon	91435117	91435119	0	+	0	gene_id "ENSRNOG00000007467"; gene_version "11"; transcript_id "ENSRNOT00000161229"; transcript_version "1"; exon_number "3"; gene_name "Ace3"; gene_source "ensembl"; gene_biotype "protein_coding"; transcript_name "Ace3-202"; transcript_source "ensembl"; transcript_biotype "protein_coding";
10	ensembl	CDS	91435117	91435224	0	+	0	gene_id "ENSRNOG00000007467"; gene_version "11"; transcript_id "ENSRNOT00000161229"; transcript_version "1"; exon_number "3"; gene_name "Ace3"; gene_source "ensembl"; gene_biotype "protein_coding"; transcript_name "Ace3-202"; transcript_source "ensembl"; transcript_biotype "protein_coding"; protein_id "ENSRNOP00000103334"; protein_version "1";
10	ensembl	exon	91435593	91435751	0	+	.	gene_id "ENSRNOG00000007467"; gene_version "11"; transcript_id "ENSRNOT00000093039"; transcript_version "3"; exon_number "3"; gene_name "Ace3"; gene_source "ensembl"; gene_biotype "protein_coding"; transcript_name "Ace3-201"; transcript_source "ensembl"; transcript_biotype "protein_coding"; exon_id "ENSRNOE00000471123"; exon_version "1"; tag "Ensembl_canonical";
10	ensembl	CDS	91435593	91435751	0	+	0	gene_id "ENSRNOG00000007467"; gene_version "11"; transcript_id "ENSRNOT00000093039"; transcript_version "3"; exon_number "3"; gene_name "Ace3"; gene_source "ensembl"; gene_biotype "protein_coding"; transcript_name "Ace3-201"; transcript_source "ensembl"; transcript_biotype "protein_coding"; protein_id "ENSRNOP00000075972"; protein_version "1"; tag "Ensembl_canonical";
10	ensembl	exon	91435593	91435751	0	+	.	gene_id "ENSRNOG00000007467"; gene_version "11"; transcript_id "ENSRNOT00000161229"; transcript_version "1"; exon_number "4"; gene_name "Ace3"; gene_source "ensembl"; gene_biotype "protein_coding"; transcript_name "Ace3-202"; transcript_source "ensembl"; transcript_biotype "protein_coding"; exon_id "ENSRNOE00000471123"; exon_version "1";
10	ensembl	CDS	91435593	91435751	0	+	0	gene_id "ENSRNOG00000007467"; gene_version "11"; transcript_id "ENSRNOT00000161229"; transcript_version "1"; exon_number "4"; gene_name "Ace3"; gene_source "ensembl"; gene_biotype "protein_coding"; transcript_name "Ace3-202"; transcript_source "ensembl"; transcript_biotype "protein_coding"; protein_id "ENSRNOP00000103334"; protein_version "1";
10	ensembl	exon	91436002	91436089	0	+	.	gene_id "ENSRNOG00000007467"; gene_version "11"; transcript_id "ENSRNOT00000093039"; transcript_version "3"; exon_number "4"; gene_name "Ace3"; gene_source "ensembl"; gene_biotype "protein_coding"; transcript_name "Ace3-201"; transcript_source "ensembl"; transcript_biotype "protein_coding"; exon_id "ENSRNOE00000492010"; exon_version "1"; tag "Ensembl_canonical";
10	ensembl	CDS	91436002	91436089	0	+	0	gene_id "ENSRNOG00000007467"; gene_version "11"; transcript_id "ENSRNOT00000093039"; transcript_version "3"; exon_number "4"; gene_name "Ace3"; gene_source "ensembl"; gene_biotype "protein_coding"; transcript_name "Ace3-201"; transcript_source "ensembl"; transcript_biotype "protein_coding"; protein_id "ENSRNOP00000075972"; protein_version "1"; tag "Ensembl_canonical";
10	ensembl	exon	91436002	91436089	0	+	.	gene_id "ENSRNOG00000007467"; gene_version "11"; transcript_id "ENSRNOT00000161229"; transcript_version "1"; exon_number "5"; gene_name "Ace3"; gene_source "ensembl"; gene_biotype "protein_coding"; transcript_name "Ace3-202"; transcript_source "ensembl"; transcript_biotype "protein_coding"; exon_id "ENSRNOE00000492010"; exon_version "1";
10	ensembl	CDS	91436002	91436089	0	+	0	gene_id "ENSRNOG00000007467"; gene_version "11"; transcript_id "ENSRNOT00000161229"; transcript_version "1"; exon_number "5"; gene_name "Ace3"; gene_source "ensembl"; gene_biotype "protein_coding"; transcript_name "Ace3-202"; transcript_source "ensembl"; transcript_biotype "protein_coding"; protein_id "ENSRNOP00000103334"; protein_version "1";
10	ensembl	exon	91436200	91436343	0	+	.	gene_id "ENSRNOG00000007467"; gene_version "11"; transcript_id "ENSRNOT00000093039"; transcript_version "3"; exon_number "5"; gene_name "Ace3"; gene_source "ensembl"; gene_biotype "protein_coding"; transcript_name "Ace3-201"; transcript_source "ensembl"; transcript_biotype "protein_coding"; exon_id "ENSRNOE00000508995"; exon_version "1"; tag "Ensembl_canonical";
10	ensembl	CDS	91436200	91436343	0	+	2	gene_id "ENSRNOG00000007467"; gene_version "11"; transcript_id "ENSRNOT00000093039"; transcript_version "3"; exon_number "5"; gene_name "Ace3"; gene_source "ensembl"; gene_biotype "protein_coding"; transcript_name "Ace3-201"; transcript_source "ensembl"; transcript_biotype "protein_coding"; protein_id "ENSRNOP00000075972"; protein_version "1"; tag "Ensembl_canonical";
10	ensembl	exon	91436200	91436343	0	+	.	gene_id "ENSRNOG00000007467"; gene_version "11"; transcript_id "ENSRNOT00000161229"; transcript_version "1"; exon_number "6"; gene_name "Ace3"; gene_source "ensembl"; gene_biotype "protein_coding"; transcript_name "Ace3-202"; transcript_source "ensembl"; transcript_biotype "protein_coding"; exon_id "ENSRNOE00000508995"; exon_version "1";
10	ensembl	CDS	91436200	91436343	0	+	2	gene_id "ENSRNOG00000007467"; gene_version "11"; transcript_id "ENSRNOT00000161229"; transcript_version "1"; exon_number "6"; gene_name "Ace3"; gene_source "ensembl"; gene_biotype "protein_coding"; transcript_name "Ace3-202"; transcript_source "ensembl"; transcript_biotype "protein_coding"; protein_id "ENSRNOP00000103334"; protein_version "1";
10	ensembl	exon	91437095	91437286	0	+	.	gene_id "ENSRNOG00000007467"; gene_version "11"; transcript_id "ENSRNOT00000093039"; transcript_version "3"; exon_number "6"; gene_name "Ace3"; gene_source "ensembl"; gene_biotype "protein_coding"; transcript_name "Ace3-201"; transcript_source "ensembl"; transcript_biotype "protein_coding"; exon_id "ENSRNOE00000480578"; exon_version "1"; tag "Ensembl_canonical";
10	ensembl	CDS	91437095	91437286	0	+	2	gene_id "ENSRNOG00000007467"; gene_version "11"; transcript_id "ENSRNOT00000093039"; transcript_version "3"; exon_number "6"; gene_name "Ace3"; gene_source "ensembl"; gene_biotype "protein_coding"; transcript_name "Ace3-201"; transcript_source "ensembl"; transcript_biotype "protein_coding"; protein_id "ENSRNOP00000075972"; protein_version "1"; tag "Ensembl_canonical";
10	ensembl	exon	91437095	91437286	0	+	.	gene_id "ENSRNOG00000007467"; gene_version "11"; transcript_id "ENSRNOT00000161229"; transcript_version "1"; exon_number "7"; gene_name "Ace3"; gene_source "ensembl"; gene_biotype "protein_coding"; transcript_name "Ace3-202"; transcript_source "ensembl"; transcript_biotype "protein_coding"; exon_id "ENSRNOE00000480578"; exon_version "1";
10	ensembl	CDS	91437095	91437286	0	+	2	gene_id "ENSRNOG00000007467"; gene_version "11"; transcript_id "ENSRNOT00000161229"; transcript_version "1"; exon_number "7"; gene_name "Ace3"; gene_source "ensembl"; gene_biotype "protein_coding"; transcript_name "Ace3-202"; transcript_source "ensembl"; transcript_biotype "protein_coding"; protein_id "ENSRNOP00000103334"; protein_version "1";
10	ensembl	exon	91437379	91437476	0	+	.	gene_id "ENSRNOG00000007467"; gene_version "11"; transcript_id "ENSRNOT00000093039"; transcript_version "3"; exon_number "7"; gene_name "Ace3"; gene_source "ensembl"; gene_biotype "protein_coding"; transcript_name "Ace3-201"; transcript_source "ensembl"; transcript_biotype "protein_coding"; exon_id "ENSRNOE00000491072"; exon_version "1"; tag "Ensembl_canonical";
10	ensembl	CDS	91437379	91437476	0	+	2	gene_id "ENSRNOG00000007467"; gene_version "11"; transcript_id "ENSRNOT00000093039"; transcript_version "3"; exon_number "7"; gene_name "Ace3"; gene_source "ensembl"; gene_biotype "protein_coding"; transcript_name "Ace3-201"; transcript_source "ensembl"; transcript_biotype "protein_coding"; protein_id "ENSRNOP00000075972"; protein_version "1"; tag "Ensembl_canonical";
10	ensembl	exon	91437379	91437476	0	+	.	gene_id "ENSRNOG00000007467"; gene_version "11"; transcript_id "ENSRNOT00000161229"; transcript_version "1"; exon_number "8"; gene_name "Ace3"; gene_source "ensembl"; gene_biotype "protein_coding"; transcript_name "Ace3-202"; transcript_source "ensembl"; transcript_biotype "protein_coding"; exon_id "ENSRNOE00000491072"; exon_version "1";
10	ensembl	CDS	91437379	91437476	0	+	2	gene_id "ENSRNOG00000007467"; gene_version "11"; transcript_id "ENSRNOT00000161229"; transcript_version "1"; exon_number "8"; gene_name "Ace3"; gene_source "ensembl"; gene_biotype "protein_coding"; transcript_name "Ace3-202"; transcript_source "ensembl"; transcript_biotype "protein_coding"; protein_id "ENSRNOP00000103334"; protein_version "1";
10	ensembl	exon	91437583	91437755	0	+	.	gene_id "ENSRNOG00000007467"; gene_version "11"; transcript_id "ENSRNOT00000093039"; transcript_version "3"; exon_number "8"; gene_name "Ace3"; gene_source "ensembl"; gene_biotype "protein_coding"; transcript_name "Ace3-201"; transcript_source "ensembl"; transcript_biotype "protein_coding"; exon_id "ENSRNOE00000466828"; exon_version "1"; tag "Ensembl_canonical";
10	ensembl	CDS	91437583	91437755	0	+	0	gene_id "ENSRNOG00000007467"; gene_version "11"; transcript_id "ENSRNOT00000093039"; transcript_version "3"; exon_number "8"; gene_name "Ace3"; gene_source "ensembl"; gene_biotype "protein_coding"; transcript_name "Ace3-201"; transcript_source "ensembl"; transcript_biotype "protein_coding"; protein_id "ENSRNOP00000075972"; protein_version "1"; tag "Ensembl_canonical";
10	ensembl	exon	91437583	91437755	0	+	.	gene_id "ENSRNOG00000007467"; gene_version "11"; transcript_id "ENSRNOT00000161229"; transcript_version "1"; exon_number "9"; gene_name "Ace3"; gene_source "ensembl"; gene_biotype "protein_coding"; transcript_name "Ace3-202"; transcript_source "ensembl"; transcript_biotype "protein_coding"; exon_id "ENSRNOE00000466828"; exon_version "1";
10	ensembl	CDS	91437583	91437755	0	+	0	gene_id "ENSRNOG00000007467"; gene_version "11"; transcript_id "ENSRNOT00000161229"; transcript_version "1"; exon_number "9"; gene_name "Ace3"; gene_source "ensembl"; gene_biotype "protein_coding"; transcript_name "Ace3-202"; transcript_source "ensembl"; transcript_biotype "protein_coding"; protein_id "ENSRNOP00000103334"; protein_version "1";
10	ensembl	exon	91438091	91438314	0	+	.	gene_id "ENSRNOG00000007467"; gene_version "11"; transcript_id "ENSRNOT00000093039"; transcript_version "3"; exon_number "9"; gene_name "Ace3"; gene_source "ensembl"; gene_biotype "protein_coding"; transcript_name "Ace3-201"; transcript_source "ensembl"; transcript_biotype "protein_coding"; exon_id "ENSRNOE00000493188"; exon_version "1"; tag "Ensembl_canonical";
10	ensembl	CDS	91438091	91438314	0	+	1	gene_id "ENSRNOG00000007467"; gene_version "11"; transcript_id "ENSRNOT00000093039"; transcript_version "3"; exon_number "9"; gene_name "Ace3"; gene_source "ensembl"; gene_biotype "protein_coding"; transcript_name "Ace3-201"; transcript_source "ensembl"; transcript_biotype "protein_coding"; protein_id "ENSRNOP00000075972"; protein_version "1"; tag "Ensembl_canonical";
10	ensembl	exon	91438091	91438314	0	+	.	gene_id "ENSRNOG00000007467"; gene_version "11"; transcript_id "ENSRNOT00000161229"; transcript_version "1"; exon_number "10"; gene_name "Ace3"; gene_source "ensembl"; gene_biotype "protein_coding"; transcript_name "Ace3-202"; transcript_source "ensembl"; transcript_biotype "protein_coding"; exon_id "ENSRNOE00000493188"; exon_version "1";
10	ensembl	CDS	91438091	91438314	0	+	1	gene_id "ENSRNOG00000007467"; gene_version "11"; transcript_id "ENSRNOT00000161229"; transcript_version "1"; exon_number "10"; gene_name "Ace3"; gene_source "ensembl"; gene_biotype "protein_coding"; transcript_name "Ace3-202"; transcript_source "ensembl"; transcript_biotype "protein_coding"; protein_id "ENSRNOP00000103334"; protein_version "1";
10	ensembl	exon	91438459	91438603	0	+	.	gene_id "ENSRNOG00000007467"; gene_version "11"; transcript_id "ENSRNOT00000093039"; transcript_version "3"; exon_number "10"; gene_name "Ace3"; gene_source "ensembl"; gene_biotype "protein_coding"; transcript_name "Ace3-201"; transcript_source "ensembl"; transcript_biotype "protein_coding"; exon_id "ENSRNOE00000505557"; exon_version "1"; tag "Ensembl_canonical";
10	ensembl	CDS	91438459	91438603	0	+	2	gene_id "ENSRNOG00000007467"; gene_version "11"; transcript_id "ENSRNOT00000093039"; transcript_version "3"; exon_number "10"; gene_name "Ace3"; gene_source "ensembl"; gene_biotype "protein_coding"; transcript_name "Ace3-201"; transcript_source "ensembl"; transcript_biotype "protein_coding"; protein_id "ENSRNOP00000075972"; protein_version "1"; tag "Ensembl_canonical";
10	ensembl	exon	91438459	91438603	0	+	.	gene_id "ENSRNOG00000007467"; gene_version "11"; transcript_id "ENSRNOT00000161229"; transcript_version "1"; exon_number "11"; gene_name "Ace3"; gene_source "ensembl"; gene_biotype "protein_coding"; transcript_name "Ace3-202"; transcript_source "ensembl"; transcript_biotype "protein_coding"; exon_id "ENSRNOE00000505557"; exon_version "1";
10	ensembl	CDS	91438459	91438603	0	+	2	gene_id "ENSRNOG00000007467"; gene_version "11"; transcript_id "ENSRNOT00000161229"; transcript_version "1"; exon_number "11"; gene_name "Ace3"; gene_source "ensembl"; gene_biotype "protein_coding"; transcript_name "Ace3-202"; transcript_source "ensembl"; transcript_biotype "protein_coding"; protein_id "ENSRNOP00000103334"; protein_version "1";
10	ensembl	exon	91440333	91440431	0	+	.	gene_id "ENSRNOG00000007467"; gene_version "11"; transcript_id "ENSRNOT00000093039"; transcript_version "3"; exon_number "11"; gene_name "Ace3"; gene_source "ensembl"; gene_biotype "protein_coding"; transcript_name "Ace3-201"; transcript_source "ensembl"; transcript_biotype "protein_coding"; exon_id "ENSRNOE00000497473"; exon_version "1"; tag "Ensembl_canonical";
10	ensembl	CDS	91440333	91440431	0	+	1	gene_id "ENSRNOG00000007467"; gene_version "11"; transcript_id "ENSRNOT00000093039"; transcript_version "3"; exon_number "11"; gene_name "Ace3"; gene_source "ensembl"; gene_biotype "protein_coding"; transcript_name "Ace3-201"; transcript_source "ensembl"; transcript_biotype "protein_coding"; protein_id "ENSRNOP00000075972"; protein_version "1"; tag "Ensembl_canonical";
10	ensembl	exon	91440333	91440431	0	+	.	gene_id "ENSRNOG00000007467"; gene_version "11"; transcript_id "ENSRNOT00000161229"; transcript_version "1"; exon_number "12"; gene_name "Ace3"; gene_source "ensembl"; gene_biotype "protein_coding"; transcript_name "Ace3-202"; transcript_source "ensembl"; transcript_biotype "protein_coding"; exon_id "ENSRNOE00000497473"; exon_version "1";
10	ensembl	CDS	91440333	91440431	0	+	1	gene_id "ENSRNOG00000007467"; gene_version "11"; transcript_id "ENSRNOT00000161229"; transcript_version "1"; exon_number "12"; gene_name "Ace3"; gene_source "ensembl"; gene_biotype "protein_coding"; transcript_name "Ace3-202"; transcript_source "ensembl"; transcript_biotype "protein_coding"; protein_id "ENSRNOP00000103334"; protein_version "1";
10	ensembl	exon	91440608	91440730	0	+	.	gene_id "ENSRNOG00000007467"; gene_version "11"; transcript_id "ENSRNOT00000093039"; transcript_version "3"; exon_number "12"; gene_name "Ace3"; gene_source "ensembl"; gene_biotype "protein_coding"; transcript_name "Ace3-201"; transcript_source "ensembl"; transcript_biotype "protein_coding"; exon_id "ENSRNOE00000486071"; exon_version "1"; tag "Ensembl_canonical";
10	ensembl	CDS	91440608	91440730	0	+	1	gene_id "ENSRNOG00000007467"; gene_version "11"; transcript_id "ENSRNOT00000093039"; transcript_version "3"; exon_number "12"; gene_name "Ace3"; gene_source "ensembl"; gene_biotype "protein_coding"; transcript_name "Ace3-201"; transcript_source "ensembl"; transcript_biotype "protein_coding"; protein_id "ENSRNOP00000075972"; protein_version "1"; tag "Ensembl_canonical";
10	ensembl	exon	91440608	91440730	0	+	.	gene_id "ENSRNOG00000007467"; gene_version "11"; transcript_id "ENSRNOT00000161229"; transcript_version "1"; exon_number "13"; gene_name "Ace3"; gene_source "ensembl"; gene_biotype "protein_coding"; transcript_name "Ace3-202"; transcript_source "ensembl"; transcript_biotype "protein_coding"; exon_id "ENSRNOE00000486071"; exon_version "1";
10	ensembl	CDS	91440608	91440730	0	+	1	gene_id "ENSRNOG00000007467"; gene_version "11"; transcript_id "ENSRNOT00000161229"; transcript_version "1"; exon_number "13"; gene_name "Ace3"; gene_source "ensembl"; gene_biotype "protein_coding"; transcript_name "Ace3-202"; transcript_source "ensembl"; transcript_biotype "protein_coding"; protein_id "ENSRNOP00000103334"; protein_version "1";
10	ensembl	exon	91445741	91445925	0	+	.	gene_id "ENSRNOG00000007467"; gene_version "11"; transcript_id "ENSRNOT00000093039"; transcript_version "3"; exon_number "13"; gene_name "Ace3"; gene_source "ensembl"; gene_biotype "protein_coding"; transcript_name "Ace3-201"; transcript_source "ensembl"; transcript_biotype "protein_coding"; exon_id "ENSRNOE00000489441"; exon_version "1"; tag "Ensembl_canonical";
10	ensembl	CDS	91445741	91445925	0	+	1	gene_id "ENSRNOG00000007467"; gene_version "11"; transcript_id "ENSRNOT00000093039"; transcript_version "3"; exon_number "13"; gene_name "Ace3"; gene_source "ensembl"; gene_biotype "protein_coding"; transcript_name "Ace3-201"; transcript_source "ensembl"; transcript_biotype "protein_coding"; protein_id "ENSRNOP00000075972"; protein_version "1"; tag "Ensembl_canonical";
10	ensembl	exon	91445741	91445925	0	+	.	gene_id "ENSRNOG00000007467"; gene_version "11"; transcript_id "ENSRNOT00000161229"; transcript_version "1"; exon_number "14"; gene_name "Ace3"; gene_source "ensembl"; gene_biotype "protein_coding"; transcript_name "Ace3-202"; transcript_source "ensembl"; transcript_biotype "protein_coding"; exon_id "ENSRNOE00000489441"; exon_version "1";
10	ensembl	CDS	91445741	91445925	0	+	1	gene_id "ENSRNOG00000007467"; gene_version "11"; transcript_id "ENSRNOT00000161229"; transcript_version "1"; exon_number "14"; gene_name "Ace3"; gene_source "ensembl"; gene_biotype "protein_coding"; transcript_name "Ace3-202"; transcript_source "ensembl"; transcript_biotype "protein_coding"; protein_id "ENSRNOP00000103334"; protein_version "1";
10	ensembl	CDS	91446411	91446766	0	+	2	gene_id "ENSRNOG00000007467"; gene_version "11"; transcript_id "ENSRNOT00000093039"; transcript_version "3"; exon_number "14"; gene_name "Ace3"; gene_source "ensembl"; gene_biotype "protein_coding"; transcript_name "Ace3-201"; transcript_source "ensembl"; transcript_biotype "protein_coding"; protein_id "ENSRNOP00000075972"; protein_version "1"; tag "Ensembl_canonical";
10	ensembl	CDS	91446411	91446766	0	+	2	gene_id "ENSRNOG00000007467"; gene_version "11"; transcript_id "ENSRNOT00000161229"; transcript_version "1"; exon_number "15"; gene_name "Ace3"; gene_source "ensembl"; gene_biotype "protein_coding"; transcript_name "Ace3-202"; transcript_source "ensembl"; transcript_biotype "protein_coding"; protein_id "ENSRNOP00000103334"; protein_version "1";
10	ensembl	exon	91446411	91446790	0	+	.	gene_id "ENSRNOG00000007467"; gene_version "11"; transcript_id "ENSRNOT00000093039"; transcript_version "3"; exon_number "14"; gene_name "Ace3"; gene_source "ensembl"; gene_biotype "protein_coding"; transcript_name "Ace3-201"; transcript_source "ensembl"; transcript_biotype "protein_coding"; exon_id "ENSRNOE00000578386"; exon_version "2"; tag "Ensembl_canonical";
10	ensembl	exon	91446411	91446790	0	+	.	gene_id "ENSRNOG00000007467"; gene_version "11"; transcript_id "ENSRNOT00000161229"; transcript_version "1"; exon_number "15"; gene_name "Ace3"; gene_source "ensembl"; gene_biotype "protein_coding"; transcript_name "Ace3-202"; transcript_source "ensembl"; transcript_biotype "protein_coding"; exon_id "ENSRNOE00000578386"; exon_version "2";
10	ensembl	stop_codon	91446767	91446769	0	+	0	gene_id "ENSRNOG00000007467"; gene_version "11"; transcript_id "ENSRNOT00000093039"; transcript_version "3"; exon_number "14"; gene_name "Ace3"; gene_source "ensembl"; gene_biotype "protein_coding"; transcript_name "Ace3-201"; transcript_source "ensembl"; transcript_biotype "protein_coding"; tag "Ensembl_canonical";
10	ensembl	stop_codon	91446767	91446769	0	+	0	gene_id "ENSRNOG00000007467"; gene_version "11"; transcript_id "ENSRNOT00000161229"; transcript_version "1"; exon_number "15"; gene_name "Ace3"; gene_source "ensembl"; gene_biotype "protein_coding"; transcript_name "Ace3-202"; transcript_source "ensembl"; transcript_biotype "protein_coding";
10	ensembl	three_prime_utr	91446770	91446790	0	+	.	gene_id "ENSRNOG00000007467"; gene_version "11"; transcript_id "ENSRNOT00000093039"; transcript_version "3"; gene_name "Ace3"; gene_source "ensembl"; gene_biotype "protein_coding"; transcript_name "Ace3-201"; transcript_source "ensembl"; transcript_biotype "protein_coding"; tag "Ensembl_canonical";
10	ensembl	three_prime_utr	91446770	91446790	0	+	.	gene_id "ENSRNOG00000007467"; gene_version "11"; transcript_id "ENSRNOT00000161229"; transcript_version "1"; gene_name "Ace3"; gene_source "ensembl"; gene_biotype "protein_coding"; transcript_name "Ace3-202"; transcript_source "ensembl"; transcript_biotype "protein_coding";
10	ensembl	exon	91448229	91448852	0	+	.	gene_id "ENSRNOG00000007467"; gene_version "11"; transcript_id "ENSRNOT00000093039"; transcript_version "3"; exon_number "15"; gene_name "Ace3"; gene_source "ensembl"; gene_biotype "protein_coding"; transcript_name "Ace3-201"; transcript_source "ensembl"; transcript_biotype "protein_coding"; exon_id "ENSRNOE00000577645"; exon_version "3"; tag "Ensembl_canonical";
10	ensembl	three_prime_utr	91448229	91448852	0	+	.	gene_id "ENSRNOG00000007467"; gene_version "11"; transcript_id "ENSRNOT00000093039"; transcript_version "3"; gene_name "Ace3"; gene_source "ensembl"; gene_biotype "protein_coding"; transcript_name "Ace3-201"; transcript_source "ensembl"; transcript_biotype "protein_coding"; tag "Ensembl_canonical";
10	ensembl	exon	91448229	91448852	0	+	.	gene_id "ENSRNOG00000007467"; gene_version "11"; transcript_id "ENSRNOT00000161229"; transcript_version "1"; exon_number "16"; gene_name "Ace3"; gene_source "ensembl"; gene_biotype "protein_coding"; transcript_name "Ace3-202"; transcript_source "ensembl"; transcript_biotype "protein_coding"; exon_id "ENSRNOE00000577645"; exon_version "3";
10	ensembl	three_prime_utr	91448229	91448852	0	+	.	gene_id "ENSRNOG00000007467"; gene_version "11"; transcript_id "ENSRNOT00000161229"; transcript_version "1"; gene_name "Ace3"; gene_source "ensembl"; gene_biotype "protein_coding"; transcript_name "Ace3-202"; transcript_source "ensembl"; transcript_biotype "protein_coding";
10	ensembl	five_prime_utr	91449651	91449682	0	+	.	gene_id "ENSRNOG00000008078"; gene_version "8"; transcript_id "ENSRNOT00000010816"; transcript_version "6"; gene_name "Kcnh6"; gene_source "ensembl"; gene_biotype "protein_coding"; transcript_name "Kcnh6-201"; transcript_source "ensembl"; transcript_biotype "protein_coding"; tag "Ensembl_canonical";
10	ensembl	five_prime_utr	91449651	91449682	0	+	.	gene_id "ENSRNOG00000008078"; gene_version "8"; transcript_id "ENSRNOT00000117789"; transcript_version "2"; gene_name "Kcnh6"; gene_source "ensembl"; gene_biotype "protein_coding"; transcript_name "Kcnh6-202"; transcript_source "ensembl"; transcript_biotype "protein_coding";
10	ensembl	exon	91449651	91449758	0	+	.	gene_id "ENSRNOG00000008078"; gene_version "8"; transcript_id "ENSRNOT00000010816"; transcript_version "6"; exon_number "1"; gene_name "Kcnh6"; gene_source "ensembl"; gene_biotype "protein_coding"; transcript_name "Kcnh6-201"; transcript_source "ensembl"; transcript_biotype "protein_coding"; exon_id "ENSRNOE00000303210"; exon_version "1"; tag "Ensembl_canonical";
10	ensembl	exon	91449651	91449758	0	+	.	gene_id "ENSRNOG00000008078"; gene_version "8"; transcript_id "ENSRNOT00000117789"; transcript_version "2"; exon_number "1"; gene_name "Kcnh6"; gene_source "ensembl"; gene_biotype "protein_coding"; transcript_name "Kcnh6-202"; transcript_source "ensembl"; transcript_biotype "protein_coding"; exon_id "ENSRNOE00000303210"; exon_version "1";
10	ENSEMBL114_rn	exon	91449651	91449758	3.40395446244884	+	.	gene_id "ENSRNOG00000008078"; transcript_id "ENSRNOG00000008078_tx_2"; exon_id "10_91449651_91449758_+"; exonnum "1"; txlen "3449";
10	ensembl	gene	91449651	91470506	0	+	.	gene_id "ENSRNOG00000008078"; gene_version "8"; gene_name "Kcnh6"; gene_source "ensembl"; gene_biotype "protein_coding";
10	ensembl	transcript	91449651	91470506	0	+	.	gene_id "ENSRNOG00000008078"; gene_version "8"; transcript_id "ENSRNOT00000010816"; transcript_version "6"; gene_name "Kcnh6"; gene_source "ensembl"; gene_biotype "protein_coding"; transcript_name "Kcnh6-201"; transcript_source "ensembl"; transcript_biotype "protein_coding"; tag "Ensembl_canonical";
10	ensembl	transcript	91449651	91470506	0	+	.	gene_id "ENSRNOG00000008078"; gene_version "8"; transcript_id "ENSRNOT00000117789"; transcript_version "2"; gene_name "Kcnh6"; gene_source "ensembl"; gene_biotype "protein_coding"; transcript_name "Kcnh6-202"; transcript_source "ensembl"; transcript_biotype "protein_coding";
10	ensembl	start_codon	91449683	91449685	0	+	0	gene_id "ENSRNOG00000008078"; gene_version "8"; transcript_id "ENSRNOT00000010816"; transcript_version "6"; exon_number "1"; gene_name "Kcnh6"; gene_source "ensembl"; gene_biotype "protein_coding"; transcript_name "Kcnh6-201"; transcript_source "ensembl"; transcript_biotype "protein_coding"; tag "Ensembl_canonical";
10	ensembl	start_codon	91449683	91449685	0	+	0	gene_id "ENSRNOG00000008078"; gene_version "8"; transcript_id "ENSRNOT00000117789"; transcript_version "2"; exon_number "1"; gene_name "Kcnh6"; gene_source "ensembl"; gene_biotype "protein_coding"; transcript_name "Kcnh6-202"; transcript_source "ensembl"; transcript_biotype "protein_coding";
10	ensembl	CDS	91449683	91449758	0	+	0	gene_id "ENSRNOG00000008078"; gene_version "8"; transcript_id "ENSRNOT00000010816"; transcript_version "6"; exon_number "1"; gene_name "Kcnh6"; gene_source "ensembl"; gene_biotype "protein_coding"; transcript_name "Kcnh6-201"; transcript_source "ensembl"; transcript_biotype "protein_coding"; protein_id "ENSRNOP00000010816"; protein_version "2"; tag "Ensembl_canonical";
10	ensembl	CDS	91449683	91449758	0	+	0	gene_id "ENSRNOG00000008078"; gene_version "8"; transcript_id "ENSRNOT00000117789"; transcript_version "2"; exon_number "1"; gene_name "Kcnh6"; gene_source "ensembl"; gene_biotype "protein_coding"; transcript_name "Kcnh6-202"; transcript_source "ensembl"; transcript_biotype "protein_coding"; protein_id "ENSRNOP00000080419"; protein_version "1";
10	ensembl	exon	91450510	91450740	0	+	.	gene_id "ENSRNOG00000008078"; gene_version "8"; transcript_id "ENSRNOT00000010816"; transcript_version "6"; exon_number "2"; gene_name "Kcnh6"; gene_source "ensembl"; gene_biotype "protein_coding"; transcript_name "Kcnh6-201"; transcript_source "ensembl"; transcript_biotype "protein_coding"; exon_id "ENSRNOE00000307109"; exon_version "1"; tag "Ensembl_canonical";
10	ensembl	CDS	91450510	91450740	0	+	2	gene_id "ENSRNOG00000008078"; gene_version "8"; transcript_id "ENSRNOT00000010816"; transcript_version "6"; exon_number "2"; gene_name "Kcnh6"; gene_source "ensembl"; gene_biotype "protein_coding"; transcript_name "Kcnh6-201"; transcript_source "ensembl"; transcript_biotype "protein_coding"; protein_id "ENSRNOP00000010816"; protein_version "2"; tag "Ensembl_canonical";
10	ensembl	exon	91450510	91450740	0	+	.	gene_id "ENSRNOG00000008078"; gene_version "8"; transcript_id "ENSRNOT00000117789"; transcript_version "2"; exon_number "2"; gene_name "Kcnh6"; gene_source "ensembl"; gene_biotype "protein_coding"; transcript_name "Kcnh6-202"; transcript_source "ensembl"; transcript_biotype "protein_coding"; exon_id "ENSRNOE00000307109"; exon_version "1";
10	ensembl	CDS	91450510	91450740	0	+	2	gene_id "ENSRNOG00000008078"; gene_version "8"; transcript_id "ENSRNOT00000117789"; transcript_version "2"; exon_number "2"; gene_name "Kcnh6"; gene_source "ensembl"; gene_biotype "protein_coding"; transcript_name "Kcnh6-202"; transcript_source "ensembl"; transcript_biotype "protein_coding"; protein_id "ENSRNOP00000080419"; protein_version "1";
10	ENSEMBL114_rn	exon	91450510	91450740	3.40395446244884	+	.	gene_id "ENSRNOG00000008078"; transcript_id "ENSRNOG00000008078_tx_2"; exon_id "10_91450510_91450740_+"; exonnum "2"; txlen "3449";
10	ensembl	exon	91455579	91455740	0	+	.	gene_id "ENSRNOG00000008078"; gene_version "8"; transcript_id "ENSRNOT00000010816"; transcript_version "6"; exon_number "3"; gene_name "Kcnh6"; gene_source "ensembl"; gene_biotype "protein_coding"; transcript_name "Kcnh6-201"; transcript_source "ensembl"; transcript_biotype "protein_coding"; exon_id "ENSRNOE00000610378"; exon_version "1"; tag "Ensembl_canonical";
10	ensembl	CDS	91455579	91455740	0	+	2	gene_id "ENSRNOG00000008078"; gene_version "8"; transcript_id "ENSRNOT00000010816"; transcript_version "6"; exon_number "3"; gene_name "Kcnh6"; gene_source "ensembl"; gene_biotype "protein_coding"; transcript_name "Kcnh6-201"; transcript_source "ensembl"; transcript_biotype "protein_coding"; protein_id "ENSRNOP00000010816"; protein_version "2"; tag "Ensembl_canonical";
10	ensembl	exon	91455579	91455740	0	+	.	gene_id "ENSRNOG00000008078"; gene_version "8"; transcript_id "ENSRNOT00000117789"; transcript_version "2"; exon_number "3"; gene_name "Kcnh6"; gene_source "ensembl"; gene_biotype "protein_coding"; transcript_name "Kcnh6-202"; transcript_source "ensembl"; transcript_biotype "protein_coding"; exon_id "ENSRNOE00000610378"; exon_version "1";
10	ensembl	CDS	91455579	91455740	0	+	2	gene_id "ENSRNOG00000008078"; gene_version "8"; transcript_id "ENSRNOT00000117789"; transcript_version "2"; exon_number "3"; gene_name "Kcnh6"; gene_source "ensembl"; gene_biotype "protein_coding"; transcript_name "Kcnh6-202"; transcript_source "ensembl"; transcript_biotype "protein_coding"; protein_id "ENSRNOP00000080419"; protein_version "1";
10	ENSEMBL114_rn	exon	91455579	91455740	3.40395446244884	+	.	gene_id "ENSRNOG00000008078"; transcript_id "ENSRNOG00000008078_tx_2"; exon_id "10_91455579_91455740_+"; exonnum "3"; txlen "3449";
10	ensembl	exon	91455864	91456069	0	+	.	gene_id "ENSRNOG00000008078"; gene_version "8"; transcript_id "ENSRNOT00000010816"; transcript_version "6"; exon_number "4"; gene_name "Kcnh6"; gene_source "ensembl"; gene_biotype "protein_coding"; transcript_name "Kcnh6-201"; transcript_source "ensembl"; transcript_biotype "protein_coding"; exon_id "ENSRNOE00000629592"; exon_version "1"; tag "Ensembl_canonical";
10	ensembl	CDS	91455864	91456069	0	+	2	gene_id "ENSRNOG00000008078"; gene_version "8"; transcript_id "ENSRNOT00000010816"; transcript_version "6"; exon_number "4"; gene_name "Kcnh6"; gene_source "ensembl"; gene_biotype "protein_coding"; transcript_name "Kcnh6-201"; transcript_source "ensembl"; transcript_biotype "protein_coding"; protein_id "ENSRNOP00000010816"; protein_version "2"; tag "Ensembl_canonical";
10	ensembl	exon	91455864	91456069	0	+	.	gene_id "ENSRNOG00000008078"; gene_version "8"; transcript_id "ENSRNOT00000117789"; transcript_version "2"; exon_number "4"; gene_name "Kcnh6"; gene_source "ensembl"; gene_biotype "protein_coding"; transcript_name "Kcnh6-202"; transcript_source "ensembl"; transcript_biotype "protein_coding"; exon_id "ENSRNOE00000629592"; exon_version "1";
10	ensembl	CDS	91455864	91456069	0	+	2	gene_id "ENSRNOG00000008078"; gene_version "8"; transcript_id "ENSRNOT00000117789"; transcript_version "2"; exon_number "4"; gene_name "Kcnh6"; gene_source "ensembl"; gene_biotype "protein_coding"; transcript_name "Kcnh6-202"; transcript_source "ensembl"; transcript_biotype "protein_coding"; protein_id "ENSRNOP00000080419"; protein_version "1";
10	ENSEMBL114_rn	exon	91455864	91456069	3.40395446244884	+	.	gene_id "ENSRNOG00000008078"; transcript_id "ENSRNOG00000008078_tx_2"; exon_id "10_91455864_91456069_+"; exonnum "4"; txlen "3449";
10	ensembl	exon	91459120	91459545	0	+	.	gene_id "ENSRNOG00000008078"; gene_version "8"; transcript_id "ENSRNOT00000010816"; transcript_version "6"; exon_number "5"; gene_name "Kcnh6"; gene_source "ensembl"; gene_biotype "protein_coding"; transcript_name "Kcnh6-201"; transcript_source "ensembl"; transcript_biotype "protein_coding"; exon_id "ENSRNOE00000647327"; exon_version "1"; tag "Ensembl_canonical";
10	ensembl	CDS	91459120	91459545	0	+	0	gene_id "ENSRNOG00000008078"; gene_version "8"; transcript_id "ENSRNOT00000010816"; transcript_version "6"; exon_number "5"; gene_name "Kcnh6"; gene_source "ensembl"; gene_biotype "protein_coding"; transcript_name "Kcnh6-201"; transcript_source "ensembl"; transcript_biotype "protein_coding"; protein_id "ENSRNOP00000010816"; protein_version "2"; tag "Ensembl_canonical";
10	ensembl	exon	91459120	91459545	0	+	.	gene_id "ENSRNOG00000008078"; gene_version "8"; transcript_id "ENSRNOT00000117789"; transcript_version "2"; exon_number "5"; gene_name "Kcnh6"; gene_source "ensembl"; gene_biotype "protein_coding"; transcript_name "Kcnh6-202"; transcript_source "ensembl"; transcript_biotype "protein_coding"; exon_id "ENSRNOE00000647327"; exon_version "1";
10	ensembl	CDS	91459120	91459545	0	+	0	gene_id "ENSRNOG00000008078"; gene_version "8"; transcript_id "ENSRNOT00000117789"; transcript_version "2"; exon_number "5"; gene_name "Kcnh6"; gene_source "ensembl"; gene_biotype "protein_coding"; transcript_name "Kcnh6-202"; transcript_source "ensembl"; transcript_biotype "protein_coding"; protein_id "ENSRNOP00000080419"; protein_version "1";
10	ENSEMBL114_rn	exon	91459120	91459545	3.40395446244884	+	.	gene_id "ENSRNOG00000008078"; transcript_id "ENSRNOG00000008078_tx_2"; exon_id "10_91459120_91459545_+"; exonnum "5"; txlen "3449";
10	ensembl	exon	91460833	91460987	0	+	.	gene_id "ENSRNOG00000008078"; gene_version "8"; transcript_id "ENSRNOT00000117789"; transcript_version "2"; exon_number "6"; gene_name "Kcnh6"; gene_source "ensembl"; gene_biotype "protein_coding"; transcript_name "Kcnh6-202"; transcript_source "ensembl"; transcript_biotype "protein_coding"; exon_id "ENSRNOE00000659881"; exon_version "1";
10	ensembl	CDS	91460833	91460987	0	+	0	gene_id "ENSRNOG00000008078"; gene_version "8"; transcript_id "ENSRNOT00000117789"; transcript_version "2"; exon_number "6"; gene_name "Kcnh6"; gene_source "ensembl"; gene_biotype "protein_coding"; transcript_name "Kcnh6-202"; transcript_source "ensembl"; transcript_biotype "protein_coding"; protein_id "ENSRNOP00000080419"; protein_version "1";
10	ensembl	exon	91460833	91461232	0	+	.	gene_id "ENSRNOG00000008078"; gene_version "8"; transcript_id "ENSRNOT00000010816"; transcript_version "6"; exon_number "6"; gene_name "Kcnh6"; gene_source "ensembl"; gene_biotype "protein_coding"; transcript_name "Kcnh6-201"; transcript_source "ensembl"; transcript_biotype "protein_coding"; exon_id "ENSRNOE00000625133"; exon_version "1"; tag "Ensembl_canonical";
10	ensembl	CDS	91460833	91461232	0	+	0	gene_id "ENSRNOG00000008078"; gene_version "8"; transcript_id "ENSRNOT00000010816"; transcript_version "6"; exon_number "6"; gene_name "Kcnh6"; gene_source "ensembl"; gene_biotype "protein_coding"; transcript_name "Kcnh6-201"; transcript_source "ensembl"; transcript_biotype "protein_coding"; protein_id "ENSRNOP00000010816"; protein_version "2"; tag "Ensembl_canonical";
10	ENSEMBL114_rn	exon	91460833	91461232	3.40395446244884	+	.	gene_id "ENSRNOG00000008078"; transcript_id "ENSRNOG00000008078_tx_2"; exon_id "10_91460833_91461232_+"; exonnum "6"; txlen "3449";
10	ensembl	exon	91461147	91461232	0	+	.	gene_id "ENSRNOG00000008078"; gene_version "8"; transcript_id "ENSRNOT00000117789"; transcript_version "2"; exon_number "7"; gene_name "Kcnh6"; gene_source "ensembl"; gene_biotype "protein_coding"; transcript_name "Kcnh6-202"; transcript_source "ensembl"; transcript_biotype "protein_coding"; exon_id "ENSRNOE00000654188"; exon_version "1";
10	ensembl	CDS	91461147	91461232	0	+	1	gene_id "ENSRNOG00000008078"; gene_version "8"; transcript_id "ENSRNOT00000117789"; transcript_version "2"; exon_number "7"; gene_name "Kcnh6"; gene_source "ensembl"; gene_biotype "protein_coding"; transcript_name "Kcnh6-202"; transcript_source "ensembl"; transcript_biotype "protein_coding"; protein_id "ENSRNOP00000080419"; protein_version "1";
10	ensembl	exon	91462264	91462463	0	+	.	gene_id "ENSRNOG00000008078"; gene_version "8"; transcript_id "ENSRNOT00000010816"; transcript_version "6"; exon_number "7"; gene_name "Kcnh6"; gene_source "ensembl"; gene_biotype "protein_coding"; transcript_name "Kcnh6-201"; transcript_source "ensembl"; transcript_biotype "protein_coding"; exon_id "ENSRNOE00000598092"; exon_version "1"; tag "Ensembl_canonical";
10	ensembl	CDS	91462264	91462463	0	+	2	gene_id "ENSRNOG00000008078"; gene_version "8"; transcript_id "ENSRNOT00000010816"; transcript_version "6"; exon_number "7"; gene_name "Kcnh6"; gene_source "ensembl"; gene_biotype "protein_coding"; transcript_name "Kcnh6-201"; transcript_source "ensembl"; transcript_biotype "protein_coding"; protein_id "ENSRNOP00000010816"; protein_version "2"; tag "Ensembl_canonical";
10	ensembl	exon	91462264	91462463	0	+	.	gene_id "ENSRNOG00000008078"; gene_version "8"; transcript_id "ENSRNOT00000117789"; transcript_version "2"; exon_number "8"; gene_name "Kcnh6"; gene_source "ensembl"; gene_biotype "protein_coding"; transcript_name "Kcnh6-202"; transcript_source "ensembl"; transcript_biotype "protein_coding"; exon_id "ENSRNOE00000598092"; exon_version "1";
10	ensembl	CDS	91462264	91462463	0	+	2	gene_id "ENSRNOG00000008078"; gene_version "8"; transcript_id "ENSRNOT00000117789"; transcript_version "2"; exon_number "8"; gene_name "Kcnh6"; gene_source "ensembl"; gene_biotype "protein_coding"; transcript_name "Kcnh6-202"; transcript_source "ensembl"; transcript_biotype "protein_coding"; protein_id "ENSRNOP00000080419"; protein_version "1";
10	ENSEMBL114_rn	exon	91462264	91462463	3.40395446244884	+	.	gene_id "ENSRNOG00000008078"; transcript_id "ENSRNOG00000008078_tx_2"; exon_id "10_91462264_91462463_+"; exonnum "7"; txlen "3449";
10	ensembl	exon	91462631	91462883	0	+	.	gene_id "ENSRNOG00000008078"; gene_version "8"; transcript_id "ENSRNOT00000010816"; transcript_version "6"; exon_number "8"; gene_name "Kcnh6"; gene_source "ensembl"; gene_biotype "protein_coding"; transcript_name "Kcnh6-201"; transcript_source "ensembl"; transcript_biotype "protein_coding"; exon_id "ENSRNOE00000627479"; exon_version "1"; tag "Ensembl_canonical";
10	ensembl	CDS	91462631	91462883	0	+	0	gene_id "ENSRNOG00000008078"; gene_version "8"; transcript_id "ENSRNOT00000010816"; transcript_version "6"; exon_number "8"; gene_name "Kcnh6"; gene_source "ensembl"; gene_biotype "protein_coding"; transcript_name "Kcnh6-201"; transcript_source "ensembl"; transcript_biotype "protein_coding"; protein_id "ENSRNOP00000010816"; protein_version "2"; tag "Ensembl_canonical";
10	ensembl	exon	91462631	91462883	0	+	.	gene_id "ENSRNOG00000008078"; gene_version "8"; transcript_id "ENSRNOT00000117789"; transcript_version "2"; exon_number "9"; gene_name "Kcnh6"; gene_source "ensembl"; gene_biotype "protein_coding"; transcript_name "Kcnh6-202"; transcript_source "ensembl"; transcript_biotype "protein_coding"; exon_id "ENSRNOE00000627479"; exon_version "1";
10	ensembl	CDS	91462631	91462883	0	+	0	gene_id "ENSRNOG00000008078"; gene_version "8"; transcript_id "ENSRNOT00000117789"; transcript_version "2"; exon_number "9"; gene_name "Kcnh6"; gene_source "ensembl"; gene_biotype "protein_coding"; transcript_name "Kcnh6-202"; transcript_source "ensembl"; transcript_biotype "protein_coding"; protein_id "ENSRNOP00000080419"; protein_version "1";
10	ENSEMBL114_rn	exon	91462631	91462883	3.40395446244884	+	.	gene_id "ENSRNOG00000008078"; transcript_id "ENSRNOG00000008078_tx_2"; exon_id "10_91462631_91462883_+"; exonnum "8"; txlen "3449";
10	ensembl	exon	91466092	91466285	0	+	.	gene_id "ENSRNOG00000008078"; gene_version "8"; transcript_id "ENSRNOT00000010816"; transcript_version "6"; exon_number "9"; gene_name "Kcnh6"; gene_source "ensembl"; gene_biotype "protein_coding"; transcript_name "Kcnh6-201"; transcript_source "ensembl"; transcript_biotype "protein_coding"; exon_id "ENSRNOE00000634665"; exon_version "1"; tag "Ensembl_canonical";
10	ensembl	CDS	91466092	91466285	0	+	2	gene_id "ENSRNOG00000008078"; gene_version "8"; transcript_id "ENSRNOT00000010816"; transcript_version "6"; exon_number "9"; gene_name "Kcnh6"; gene_source "ensembl"; gene_biotype "protein_coding"; transcript_name "Kcnh6-201"; transcript_source "ensembl"; transcript_biotype "protein_coding"; protein_id "ENSRNOP00000010816"; protein_version "2"; tag "Ensembl_canonical";
10	ensembl	exon	91466092	91466285	0	+	.	gene_id "ENSRNOG00000008078"; gene_version "8"; transcript_id "ENSRNOT00000117789"; transcript_version "2"; exon_number "10"; gene_name "Kcnh6"; gene_source "ensembl"; gene_biotype "protein_coding"; transcript_name "Kcnh6-202"; transcript_source "ensembl"; transcript_biotype "protein_coding"; exon_id "ENSRNOE00000634665"; exon_version "1";
10	ensembl	CDS	91466092	91466285	0	+	2	gene_id "ENSRNOG00000008078"; gene_version "8"; transcript_id "ENSRNOT00000117789"; transcript_version "2"; exon_number "10"; gene_name "Kcnh6"; gene_source "ensembl"; gene_biotype "protein_coding"; transcript_name "Kcnh6-202"; transcript_source "ensembl"; transcript_biotype "protein_coding"; protein_id "ENSRNOP00000080419"; protein_version "1";
10	ENSEMBL114_rn	exon	91466092	91466285	3.40395446244884	+	.	gene_id "ENSRNOG00000008078"; transcript_id "ENSRNOG00000008078_tx_2"; exon_id "10_91466092_91466285_+"; exonnum "9"; txlen "3449";
10	sraer114_mid	exon	91466551	91466617	3.40395446244884	+	.	gene_id "ENSRNOG00000008078"; transcript_id "ENSRNOG00000008078_tx_2"; exon_id "10_91466551_91466617_+"; exonnum "10"; txlen "3449";
10	ensembl	exon	91467296	91467380	0	+	.	gene_id "ENSRNOG00000008078"; gene_version "8"; transcript_id "ENSRNOT00000010816"; transcript_version "6"; exon_number "10"; gene_name "Kcnh6"; gene_source "ensembl"; gene_biotype "protein_coding"; transcript_name "Kcnh6-201"; transcript_source "ensembl"; transcript_biotype "protein_coding"; exon_id "ENSRNOE00000076513"; exon_version "2"; tag "Ensembl_canonical";
10	ensembl	CDS	91467296	91467380	0	+	0	gene_id "ENSRNOG00000008078"; gene_version "8"; transcript_id "ENSRNOT00000010816"; transcript_version "6"; exon_number "10"; gene_name "Kcnh6"; gene_source "ensembl"; gene_biotype "protein_coding"; transcript_name "Kcnh6-201"; transcript_source "ensembl"; transcript_biotype "protein_coding"; protein_id "ENSRNOP00000010816"; protein_version "2"; tag "Ensembl_canonical";
10	ensembl	exon	91467296	91467380	0	+	.	gene_id "ENSRNOG00000008078"; gene_version "8"; transcript_id "ENSRNOT00000117789"; transcript_version "2"; exon_number "11"; gene_name "Kcnh6"; gene_source "ensembl"; gene_biotype "protein_coding"; transcript_name "Kcnh6-202"; transcript_source "ensembl"; transcript_biotype "protein_coding"; exon_id "ENSRNOE00000076513"; exon_version "2";
10	ensembl	CDS	91467296	91467380	0	+	0	gene_id "ENSRNOG00000008078"; gene_version "8"; transcript_id "ENSRNOT00000117789"; transcript_version "2"; exon_number "11"; gene_name "Kcnh6"; gene_source "ensembl"; gene_biotype "protein_coding"; transcript_name "Kcnh6-202"; transcript_source "ensembl"; transcript_biotype "protein_coding"; protein_id "ENSRNOP00000080419"; protein_version "1";
10	ENSEMBL114_rn	exon	91467296	91467380	3.40395446244884	+	.	gene_id "ENSRNOG00000008078"; transcript_id "ENSRNOG00000008078_tx_2"; exon_id "10_91467296_91467380_+"; exonnum "11"; txlen "3449";
10	ensembl	exon	91467952	91468108	0	+	.	gene_id "ENSRNOG00000008078"; gene_version "8"; transcript_id "ENSRNOT00000010816"; transcript_version "6"; exon_number "11"; gene_name "Kcnh6"; gene_source "ensembl"; gene_biotype "protein_coding"; transcript_name "Kcnh6-201"; transcript_source "ensembl"; transcript_biotype "protein_coding"; exon_id "ENSRNOE00000630014"; exon_version "1"; tag "Ensembl_canonical";
10	ensembl	CDS	91467952	91468108	0	+	2	gene_id "ENSRNOG00000008078"; gene_version "8"; transcript_id "ENSRNOT00000010816"; transcript_version "6"; exon_number "11"; gene_name "Kcnh6"; gene_source "ensembl"; gene_biotype "protein_coding"; transcript_name "Kcnh6-201"; transcript_source "ensembl"; transcript_biotype "protein_coding"; protein_id "ENSRNOP00000010816"; protein_version "2"; tag "Ensembl_canonical";
10	ensembl	exon	91467952	91468108	0	+	.	gene_id "ENSRNOG00000008078"; gene_version "8"; transcript_id "ENSRNOT00000117789"; transcript_version "2"; exon_number "12"; gene_name "Kcnh6"; gene_source "ensembl"; gene_biotype "protein_coding"; transcript_name "Kcnh6-202"; transcript_source "ensembl"; transcript_biotype "protein_coding"; exon_id "ENSRNOE00000630014"; exon_version "1";
10	ensembl	CDS	91467952	91468108	0	+	2	gene_id "ENSRNOG00000008078"; gene_version "8"; transcript_id "ENSRNOT00000117789"; transcript_version "2"; exon_number "12"; gene_name "Kcnh6"; gene_source "ensembl"; gene_biotype "protein_coding"; transcript_name "Kcnh6-202"; transcript_source "ensembl"; transcript_biotype "protein_coding"; protein_id "ENSRNOP00000080419"; protein_version "1";
10	ENSEMBL114_rn	exon	91467952	91468108	3.40395446244884	+	.	gene_id "ENSRNOG00000008078"; transcript_id "ENSRNOG00000008078_tx_2"; exon_id "10_91467952_91468108_+"; exonnum "12"; txlen "3449";
10	ensembl	exon	91468792	91468972	0	+	.	gene_id "ENSRNOG00000008078"; gene_version "8"; transcript_id "ENSRNOT00000010816"; transcript_version "6"; exon_number "12"; gene_name "Kcnh6"; gene_source "ensembl"; gene_biotype "protein_coding"; transcript_name "Kcnh6-201"; transcript_source "ensembl"; transcript_biotype "protein_coding"; exon_id "ENSRNOE00000665745"; exon_version "1"; tag "Ensembl_canonical";
10	ensembl	CDS	91468792	91468972	0	+	1	gene_id "ENSRNOG00000008078"; gene_version "8"; transcript_id "ENSRNOT00000010816"; transcript_version "6"; exon_number "12"; gene_name "Kcnh6"; gene_source "ensembl"; gene_biotype "protein_coding"; transcript_name "Kcnh6-201"; transcript_source "ensembl"; transcript_biotype "protein_coding"; protein_id "ENSRNOP00000010816"; protein_version "2"; tag "Ensembl_canonical";
10	ensembl	exon	91468792	91468972	0	+	.	gene_id "ENSRNOG00000008078"; gene_version "8"; transcript_id "ENSRNOT00000117789"; transcript_version "2"; exon_number "13"; gene_name "Kcnh6"; gene_source "ensembl"; gene_biotype "protein_coding"; transcript_name "Kcnh6-202"; transcript_source "ensembl"; transcript_biotype "protein_coding"; exon_id "ENSRNOE00000665745"; exon_version "1";
10	ensembl	CDS	91468792	91468972	0	+	1	gene_id "ENSRNOG00000008078"; gene_version "8"; transcript_id "ENSRNOT00000117789"; transcript_version "2"; exon_number "13"; gene_name "Kcnh6"; gene_source "ensembl"; gene_biotype "protein_coding"; transcript_name "Kcnh6-202"; transcript_source "ensembl"; transcript_biotype "protein_coding"; protein_id "ENSRNOP00000080419"; protein_version "1";
10	ENSEMBL114_rn	exon	91468792	91468972	3.40395446244884	+	.	gene_id "ENSRNOG00000008078"; transcript_id "ENSRNOG00000008078_tx_2"; exon_id "10_91468792_91468972_+"; exonnum "13"; txlen "3449";
10	ensembl	CDS	91469728	91470006	0	+	0	gene_id "ENSRNOG00000008078"; gene_version "8"; transcript_id "ENSRNOT00000010816"; transcript_version "6"; exon_number "13"; gene_name "Kcnh6"; gene_source "ensembl"; gene_biotype "protein_coding"; transcript_name "Kcnh6-201"; transcript_source "ensembl"; transcript_biotype "protein_coding"; protein_id "ENSRNOP00000010816"; protein_version "2"; tag "Ensembl_canonical";
10	ensembl	CDS	91469728	91470006	0	+	0	gene_id "ENSRNOG00000008078"; gene_version "8"; transcript_id "ENSRNOT00000117789"; transcript_version "2"; exon_number "14"; gene_name "Kcnh6"; gene_source "ensembl"; gene_biotype "protein_coding"; transcript_name "Kcnh6-202"; transcript_source "ensembl"; transcript_biotype "protein_coding"; protein_id "ENSRNOP00000080419"; protein_version "1";
10	ensembl	exon	91469728	91470506	0	+	.	gene_id "ENSRNOG00000008078"; gene_version "8"; transcript_id "ENSRNOT00000010816"; transcript_version "6"; exon_number "13"; gene_name "Kcnh6"; gene_source "ensembl"; gene_biotype "protein_coding"; transcript_name "Kcnh6-201"; transcript_source "ensembl"; transcript_biotype "protein_coding"; exon_id "ENSRNOE00000250919"; exon_version "4"; tag "Ensembl_canonical";
10	ensembl	exon	91469728	91470506	0	+	.	gene_id "ENSRNOG00000008078"; gene_version "8"; transcript_id "ENSRNOT00000117789"; transcript_version "2"; exon_number "14"; gene_name "Kcnh6"; gene_source "ensembl"; gene_biotype "protein_coding"; transcript_name "Kcnh6-202"; transcript_source "ensembl"; transcript_biotype "protein_coding"; exon_id "ENSRNOE00000250919"; exon_version "4";
10	ENSEMBL114_rn	exon	91469728	91470506	3.40395446244884	+	.	gene_id "ENSRNOG00000008078"; transcript_id "ENSRNOG00000008078_tx_2"; exon_id "10_91469728_91470506_+"; exonnum "14"; txlen "3449";
10	ensembl	stop_codon	91470007	91470009	0	+	0	gene_id "ENSRNOG00000008078"; gene_version "8"; transcript_id "ENSRNOT00000010816"; transcript_version "6"; exon_number "13"; gene_name "Kcnh6"; gene_source "ensembl"; gene_biotype "protein_coding"; transcript_name "Kcnh6-201"; transcript_source "ensembl"; transcript_biotype "protein_coding"; tag "Ensembl_canonical";
10	ensembl	stop_codon	91470007	91470009	0	+	0	gene_id "ENSRNOG00000008078"; gene_version "8"; transcript_id "ENSRNOT00000117789"; transcript_version "2"; exon_number "14"; gene_name "Kcnh6"; gene_source "ensembl"; gene_biotype "protein_coding"; transcript_name "Kcnh6-202"; transcript_source "ensembl"; transcript_biotype "protein_coding";
10	ensembl	three_prime_utr	91470010	91470506	0	+	.	gene_id "ENSRNOG00000008078"; gene_version "8"; transcript_id "ENSRNOT00000010816"; transcript_version "6"; gene_name "Kcnh6"; gene_source "ensembl"; gene_biotype "protein_coding"; transcript_name "Kcnh6-201"; transcript_source "ensembl"; transcript_biotype "protein_coding"; tag "Ensembl_canonical";
10	ensembl	three_prime_utr	91470010	91470506	0	+	.	gene_id "ENSRNOG00000008078"; gene_version "8"; transcript_id "ENSRNOT00000117789"; transcript_version "2"; gene_name "Kcnh6"; gene_source "ensembl"; gene_biotype "protein_coding"; transcript_name "Kcnh6-202"; transcript_source "ensembl"; transcript_biotype "protein_coding";
10	ensembl	five_prime_utr	91473900	91474127	0	+	.	gene_id "ENSRNOG00000042245"; gene_version "4"; transcript_id "ENSRNOT00000063858"; transcript_version "4"; gene_name "Dcaf7"; gene_source "ensembl"; gene_biotype "protein_coding"; transcript_name "Dcaf7-201"; transcript_source "ensembl"; transcript_biotype "protein_coding"; tag "Ensembl_canonical";
10	ensembl	exon	91473900	91474265	0	+	.	gene_id "ENSRNOG00000042245"; gene_version "4"; transcript_id "ENSRNOT00000063858"; transcript_version "4"; exon_number "1"; gene_name "Dcaf7"; gene_source "ensembl"; gene_biotype "protein_coding"; transcript_name "Dcaf7-201"; transcript_source "ensembl"; transcript_biotype "protein_coding"; exon_id "ENSRNOE00000076958"; exon_version "4"; tag "Ensembl_canonical";
10	ENSEMBL114_rn	exon	91473900	91474265	0.427360564575488	+	.	gene_id "ENSRNOG00000042245"; transcript_id "ENSRNOG00000042245_tx_2"; exon_id "10_91473900_91474265_+"; exonnum "1"; txlen "5625";
10	ensembl	gene	91473900	91496080	0	+	.	gene_id "ENSRNOG00000042245"; gene_version "4"; gene_name "Dcaf7"; gene_source "ensembl"; gene_biotype "protein_coding";
10	ensembl	transcript	91473900	91496080	0	+	.	gene_id "ENSRNOG00000042245"; gene_version "4"; transcript_id "ENSRNOT00000063858"; transcript_version "4"; gene_name "Dcaf7"; gene_source "ensembl"; gene_biotype "protein_coding"; transcript_name "Dcaf7-201"; transcript_source "ensembl"; transcript_biotype "protein_coding"; tag "Ensembl_canonical";
10	ensembl	start_codon	91474128	91474130	0	+	0	gene_id "ENSRNOG00000042245"; gene_version "4"; transcript_id "ENSRNOT00000063858"; transcript_version "4"; exon_number "1"; gene_name "Dcaf7"; gene_source "ensembl"; gene_biotype "protein_coding"; transcript_name "Dcaf7-201"; transcript_source "ensembl"; transcript_biotype "protein_coding"; tag "Ensembl_canonical";
10	ensembl	CDS	91474128	91474265	0	+	0	gene_id "ENSRNOG00000042245"; gene_version "4"; transcript_id "ENSRNOT00000063858"; transcript_version "4"; exon_number "1"; gene_name "Dcaf7"; gene_source "ensembl"; gene_biotype "protein_coding"; transcript_name "Dcaf7-201"; transcript_source "ensembl"; transcript_biotype "protein_coding"; protein_id "ENSRNOP00000061467"; protein_version "2"; tag "Ensembl_canonical";
10	sraer114_mid	exon	91479812	91479873	0.427360564575488	+	.	gene_id "ENSRNOG00000042245"; transcript_id "ENSRNOG00000042245_tx_2"; exon_id "10_91479812_91479873_+"; exonnum "2"; txlen "5625";
10	ensembl	exon	91483988	91484146	0	+	.	gene_id "ENSRNOG00000042245"; gene_version "4"; transcript_id "ENSRNOT00000063858"; transcript_version "4"; exon_number "2"; gene_name "Dcaf7"; gene_source "ensembl"; gene_biotype "protein_coding"; transcript_name "Dcaf7-201"; transcript_source "ensembl"; transcript_biotype "protein_coding"; exon_id "ENSRNOE00000077006"; exon_version "2"; tag "Ensembl_canonical";
10	ensembl	CDS	91483988	91484146	0	+	0	gene_id "ENSRNOG00000042245"; gene_version "4"; transcript_id "ENSRNOT00000063858"; transcript_version "4"; exon_number "2"; gene_name "Dcaf7"; gene_source "ensembl"; gene_biotype "protein_coding"; transcript_name "Dcaf7-201"; transcript_source "ensembl"; transcript_biotype "protein_coding"; protein_id "ENSRNOP00000061467"; protein_version "2"; tag "Ensembl_canonical";
10	ENSEMBL114_rn	exon	91483988	91484146	0.427360564575488	+	.	gene_id "ENSRNOG00000042245"; transcript_id "ENSRNOG00000042245_tx_2"; exon_id "10_91483988_91484146_+"; exonnum "3"; txlen "5625";
10	ensembl	exon	91484839	91484950	0	+	.	gene_id "ENSRNOG00000042245"; gene_version "4"; transcript_id "ENSRNOT00000063858"; transcript_version "4"; exon_number "3"; gene_name "Dcaf7"; gene_source "ensembl"; gene_biotype "protein_coding"; transcript_name "Dcaf7-201"; transcript_source "ensembl"; transcript_biotype "protein_coding"; exon_id "ENSRNOE00000077053"; exon_version "1"; tag "Ensembl_canonical";
10	ensembl	CDS	91484839	91484950	0	+	0	gene_id "ENSRNOG00000042245"; gene_version "4"; transcript_id "ENSRNOT00000063858"; transcript_version "4"; exon_number "3"; gene_name "Dcaf7"; gene_source "ensembl"; gene_biotype "protein_coding"; transcript_name "Dcaf7-201"; transcript_source "ensembl"; transcript_biotype "protein_coding"; protein_id "ENSRNOP00000061467"; protein_version "2"; tag "Ensembl_canonical";
10	ENSEMBL114_rn	exon	91484839	91484950	0.427360564575488	+	.	gene_id "ENSRNOG00000042245"; transcript_id "ENSRNOG00000042245_tx_2"; exon_id "10_91484839_91484950_+"; exonnum "4"; txlen "5625";
10	ensembl	exon	91485396	91485514	0	+	.	gene_id "ENSRNOG00000042245"; gene_version "4"; transcript_id "ENSRNOT00000063858"; transcript_version "4"; exon_number "4"; gene_name "Dcaf7"; gene_source "ensembl"; gene_biotype "protein_coding"; transcript_name "Dcaf7-201"; transcript_source "ensembl"; transcript_biotype "protein_coding"; exon_id "ENSRNOE00000077096"; exon_version "1"; tag "Ensembl_canonical";
10	ensembl	CDS	91485396	91485514	0	+	2	gene_id "ENSRNOG00000042245"; gene_version "4"; transcript_id "ENSRNOT00000063858"; transcript_version "4"; exon_number "4"; gene_name "Dcaf7"; gene_source "ensembl"; gene_biotype "protein_coding"; transcript_name "Dcaf7-201"; transcript_source "ensembl"; transcript_biotype "protein_coding"; protein_id "ENSRNOP00000061467"; protein_version "2"; tag "Ensembl_canonical";
10	ENSEMBL114_rn	exon	91485396	91485514	0.427360564575488	+	.	gene_id "ENSRNOG00000042245"; transcript_id "ENSRNOG00000042245_tx_2"; exon_id "10_91485396_91485514_+"; exonnum "5"; txlen "5625";
10	ensembl	exon	91488785	91488994	0	+	.	gene_id "ENSRNOG00000042245"; gene_version "4"; transcript_id "ENSRNOT00000063858"; transcript_version "4"; exon_number "5"; gene_name "Dcaf7"; gene_source "ensembl"; gene_biotype "protein_coding"; transcript_name "Dcaf7-201"; transcript_source "ensembl"; transcript_biotype "protein_coding"; exon_id "ENSRNOE00000077148"; exon_version "1"; tag "Ensembl_canonical";
10	ensembl	CDS	91488785	91488994	0	+	0	gene_id "ENSRNOG00000042245"; gene_version "4"; transcript_id "ENSRNOT00000063858"; transcript_version "4"; exon_number "5"; gene_name "Dcaf7"; gene_source "ensembl"; gene_biotype "protein_coding"; transcript_name "Dcaf7-201"; transcript_source "ensembl"; transcript_biotype "protein_coding"; protein_id "ENSRNOP00000061467"; protein_version "2"; tag "Ensembl_canonical";
10	ENSEMBL114_rn	exon	91488785	91488994	0.427360564575488	+	.	gene_id "ENSRNOG00000042245"; transcript_id "ENSRNOG00000042245_tx_2"; exon_id "10_91488785_91488994_+"; exonnum "6"; txlen "5625";
10	ensembl	exon	91490654	91490771	0	+	.	gene_id "ENSRNOG00000042245"; gene_version "4"; transcript_id "ENSRNOT00000063858"; transcript_version "4"; exon_number "6"; gene_name "Dcaf7"; gene_source "ensembl"; gene_biotype "protein_coding"; transcript_name "Dcaf7-201"; transcript_source "ensembl"; transcript_biotype "protein_coding"; exon_id "ENSRNOE00000077185"; exon_version "1"; tag "Ensembl_canonical";
10	ensembl	CDS	91490654	91490771	0	+	0	gene_id "ENSRNOG00000042245"; gene_version "4"; transcript_id "ENSRNOT00000063858"; transcript_version "4"; exon_number "6"; gene_name "Dcaf7"; gene_source "ensembl"; gene_biotype "protein_coding"; transcript_name "Dcaf7-201"; transcript_source "ensembl"; transcript_biotype "protein_coding"; protein_id "ENSRNOP00000061467"; protein_version "2"; tag "Ensembl_canonical";
10	ENSEMBL114_rn	exon	91490654	91490771	0.427360564575488	+	.	gene_id "ENSRNOG00000042245"; transcript_id "ENSRNOG00000042245_tx_2"; exon_id "10_91490654_91490771_+"; exonnum "7"; txlen "5625";
10	ensembl	CDS	91491602	91491771	0	+	2	gene_id "ENSRNOG00000042245"; gene_version "4"; transcript_id "ENSRNOT00000063858"; transcript_version "4"; exon_number "7"; gene_name "Dcaf7"; gene_source "ensembl"; gene_biotype "protein_coding"; transcript_name "Dcaf7-201"; transcript_source "ensembl"; transcript_biotype "protein_coding"; protein_id "ENSRNOP00000061467"; protein_version "2"; tag "Ensembl_canonical";
10	ensembl	exon	91491602	91496080	0	+	.	gene_id "ENSRNOG00000042245"; gene_version "4"; transcript_id "ENSRNOT00000063858"; transcript_version "4"; exon_number "7"; gene_name "Dcaf7"; gene_source "ensembl"; gene_biotype "protein_coding"; transcript_name "Dcaf7-201"; transcript_source "ensembl"; transcript_biotype "protein_coding"; exon_id "ENSRNOE00000427718"; exon_version "2"; tag "Ensembl_canonical";
10	ENSEMBL114_rn	exon	91491602	91496080	0.427360564575488	+	.	gene_id "ENSRNOG00000042245"; transcript_id "ENSRNOG00000042245_tx_2"; exon_id "10_91491602_91496080_+"; exonnum "8"; txlen "5625";
10	ensembl	stop_codon	91491772	91491774	0	+	0	gene_id "ENSRNOG00000042245"; gene_version "4"; transcript_id "ENSRNOT00000063858"; transcript_version "4"; exon_number "7"; gene_name "Dcaf7"; gene_source "ensembl"; gene_biotype "protein_coding"; transcript_name "Dcaf7-201"; transcript_source "ensembl"; transcript_biotype "protein_coding"; tag "Ensembl_canonical";
10	ensembl	three_prime_utr	91491775	91496080	0	+	.	gene_id "ENSRNOG00000042245"; gene_version "4"; transcript_id "ENSRNOT00000063858"; transcript_version "4"; gene_name "Dcaf7"; gene_source "ensembl"; gene_biotype "protein_coding"; transcript_name "Dcaf7-201"; transcript_source "ensembl"; transcript_biotype "protein_coding"; tag "Ensembl_canonical";
10	ensembl	five_prime_utr	91502460	91502598	0	+	.	gene_id "ENSRNOG00000008405"; gene_version "9"; transcript_id "ENSRNOT00000063973"; transcript_version "5"; gene_name "Taco1"; gene_source "ensembl"; gene_biotype "protein_coding"; transcript_name "Taco1-201"; transcript_source "ensembl"; transcript_biotype "protein_coding"; tag "Ensembl_canonical";
10	ensembl	exon	91502460	91502869	0	+	.	gene_id "ENSRNOG00000008405"; gene_version "9"; transcript_id "ENSRNOT00000063973"; transcript_version "5"; exon_number "1"; gene_name "Taco1"; gene_source "ensembl"; gene_biotype "protein_coding"; transcript_name "Taco1-201"; transcript_source "ensembl"; transcript_biotype "protein_coding"; exon_id "ENSRNOE00000078835"; exon_version "7"; tag "Ensembl_canonical";
10	ensembl	gene	91502460	91515678	0	+	.	gene_id "ENSRNOG00000008405"; gene_version "9"; gene_name "Taco1"; gene_source "ensembl"; gene_biotype "protein_coding";
10	ensembl	transcript	91502460	91515678	0	+	.	gene_id "ENSRNOG00000008405"; gene_version "9"; transcript_id "ENSRNOT00000063973"; transcript_version "5"; gene_name "Taco1"; gene_source "ensembl"; gene_biotype "protein_coding"; transcript_name "Taco1-201"; transcript_source "ensembl"; transcript_biotype "protein_coding"; tag "Ensembl_canonical";
10	ensembl	start_codon	91502599	91502601	0	+	0	gene_id "ENSRNOG00000008405"; gene_version "9"; transcript_id "ENSRNOT00000063973"; transcript_version "5"; exon_number "1"; gene_name "Taco1"; gene_source "ensembl"; gene_biotype "protein_coding"; transcript_name "Taco1-201"; transcript_source "ensembl"; transcript_biotype "protein_coding"; tag "Ensembl_canonical";
10	ensembl	CDS	91502599	91502869	0	+	0	gene_id "ENSRNOG00000008405"; gene_version "9"; transcript_id "ENSRNOT00000063973"; transcript_version "5"; exon_number "1"; gene_name "Taco1"; gene_source "ensembl"; gene_biotype "protein_coding"; transcript_name "Taco1-201"; transcript_source "ensembl"; transcript_biotype "protein_coding"; protein_id "ENSRNOP00000061257"; protein_version "4"; tag "Ensembl_canonical";
10	ensembl	exon	91505495	91505601	0	+	.	gene_id "ENSRNOG00000008405"; gene_version "9"; transcript_id "ENSRNOT00000063973"; transcript_version "5"; exon_number "2"; gene_name "Taco1"; gene_source "ensembl"; gene_biotype "protein_coding"; transcript_name "Taco1-201"; transcript_source "ensembl"; transcript_biotype "protein_coding"; exon_id "ENSRNOE00000371934"; exon_version "1"; tag "Ensembl_canonical";
10	ensembl	CDS	91505495	91505601	0	+	2	gene_id "ENSRNOG00000008405"; gene_version "9"; transcript_id "ENSRNOT00000063973"; transcript_version "5"; exon_number "2"; gene_name "Taco1"; gene_source "ensembl"; gene_biotype "protein_coding"; transcript_name "Taco1-201"; transcript_source "ensembl"; transcript_biotype "protein_coding"; protein_id "ENSRNOP00000061257"; protein_version "4"; tag "Ensembl_canonical";
10	ensembl	exon	91507777	91507904	0	+	.	gene_id "ENSRNOG00000008405"; gene_version "9"; transcript_id "ENSRNOT00000063973"; transcript_version "5"; exon_number "3"; gene_name "Taco1"; gene_source "ensembl"; gene_biotype "protein_coding"; transcript_name "Taco1-201"; transcript_source "ensembl"; transcript_biotype "protein_coding"; exon_id "ENSRNOE00000371933"; exon_version "1"; tag "Ensembl_canonical";
10	ensembl	CDS	91507777	91507904	0	+	0	gene_id "ENSRNOG00000008405"; gene_version "9"; transcript_id "ENSRNOT00000063973"; transcript_version "5"; exon_number "3"; gene_name "Taco1"; gene_source "ensembl"; gene_biotype "protein_coding"; transcript_name "Taco1-201"; transcript_source "ensembl"; transcript_biotype "protein_coding"; protein_id "ENSRNOP00000061257"; protein_version "4"; tag "Ensembl_canonical";
10	ensembl	exon	91509263	91509443	0	+	.	gene_id "ENSRNOG00000008405"; gene_version "9"; transcript_id "ENSRNOT00000063973"; transcript_version "5"; exon_number "4"; gene_name "Taco1"; gene_source "ensembl"; gene_biotype "protein_coding"; transcript_name "Taco1-201"; transcript_source "ensembl"; transcript_biotype "protein_coding"; exon_id "ENSRNOE00000566842"; exon_version "2"; tag "Ensembl_canonical";
10	ensembl	CDS	91509263	91509443	0	+	1	gene_id "ENSRNOG00000008405"; gene_version "9"; transcript_id "ENSRNOT00000063973"; transcript_version "5"; exon_number "4"; gene_name "Taco1"; gene_source "ensembl"; gene_biotype "protein_coding"; transcript_name "Taco1-201"; transcript_source "ensembl"; transcript_biotype "protein_coding"; protein_id "ENSRNOP00000061257"; protein_version "4"; tag "Ensembl_canonical";
10	ensembl	CDS	91509805	91510002	0	+	0	gene_id "ENSRNOG00000008405"; gene_version "9"; transcript_id "ENSRNOT00000063973"; transcript_version "5"; exon_number "5"; gene_name "Taco1"; gene_source "ensembl"; gene_biotype "protein_coding"; transcript_name "Taco1-201"; transcript_source "ensembl"; transcript_biotype "protein_coding"; protein_id "ENSRNOP00000061257"; protein_version "4"; tag "Ensembl_canonical";
10	ensembl	exon	91509805	91511760	0	+	.	gene_id "ENSRNOG00000008405"; gene_version "9"; transcript_id "ENSRNOT00000063973"; transcript_version "5"; exon_number "5"; gene_name "Taco1"; gene_source "ensembl"; gene_biotype "protein_coding"; transcript_name "Taco1-201"; transcript_source "ensembl"; transcript_biotype "protein_coding"; exon_id "ENSRNOE00000640608"; exon_version "2"; tag "Ensembl_canonical";
10	ensembl	stop_codon	91510003	91510005	0	+	0	gene_id "ENSRNOG00000008405"; gene_version "9"; transcript_id "ENSRNOT00000063973"; transcript_version "5"; exon_number "5"; gene_name "Taco1"; gene_source "ensembl"; gene_biotype "protein_coding"; transcript_name "Taco1-201"; transcript_source "ensembl"; transcript_biotype "protein_coding"; tag "Ensembl_canonical";
10	ensembl	three_prime_utr	91510006	91511760	0	+	.	gene_id "ENSRNOG00000008405"; gene_version "9"; transcript_id "ENSRNOT00000063973"; transcript_version "5"; gene_name "Taco1"; gene_source "ensembl"; gene_biotype "protein_coding"; transcript_name "Taco1-201"; transcript_source "ensembl"; transcript_biotype "protein_coding"; tag "Ensembl_canonical";
10	ensembl	exon	91515174	91515678	0	+	.	gene_id "ENSRNOG00000008405"; gene_version "9"; transcript_id "ENSRNOT00000063973"; transcript_version "5"; exon_number "6"; gene_name "Taco1"; gene_source "ensembl"; gene_biotype "protein_coding"; transcript_name "Taco1-201"; transcript_source "ensembl"; transcript_biotype "protein_coding"; exon_id "ENSRNOE00000778504"; exon_version "1"; tag "Ensembl_canonical";
10	ensembl	three_prime_utr	91515174	91515678	0	+	.	gene_id "ENSRNOG00000008405"; gene_version "9"; transcript_id "ENSRNOT00000063973"; transcript_version "5"; gene_name "Taco1"; gene_source "ensembl"; gene_biotype "protein_coding"; transcript_name "Taco1-201"; transcript_source "ensembl"; transcript_biotype "protein_coding"; tag "Ensembl_canonical";
10	ensembl	exon	91519888	91520015	0	+	.	gene_id "ENSRNOG00000061424"; gene_version "3"; transcript_id "ENSRNOT00000088656"; transcript_version "3"; exon_number "1"; gene_name "Map3k3"; gene_source "ensembl"; gene_biotype "protein_coding"; transcript_name "Map3k3-201"; transcript_source "ensembl"; transcript_biotype "protein_coding"; exon_id "ENSRNOE00000725650"; exon_version "1"; tag "Ensembl_canonical";
10	ensembl	five_prime_utr	91519888	91520015	0	+	.	gene_id "ENSRNOG00000061424"; gene_version "3"; transcript_id "ENSRNOT00000088656"; transcript_version "3"; gene_name "Map3k3"; gene_source "ensembl"; gene_biotype "protein_coding"; transcript_name "Map3k3-201"; transcript_source "ensembl"; transcript_biotype "protein_coding"; tag "Ensembl_canonical";
10	ensembl	transcript	91519888	91587436	0	+	.	gene_id "ENSRNOG00000061424"; gene_version "3"; transcript_id "ENSRNOT00000088656"; transcript_version "3"; gene_name "Map3k3"; gene_source "ensembl"; gene_biotype "protein_coding"; transcript_name "Map3k3-201"; transcript_source "ensembl"; transcript_biotype "protein_coding"; tag "Ensembl_canonical";
10	ensembl	gene	91519888	91588651	0	+	.	gene_id "ENSRNOG00000061424"; gene_version "3"; gene_name "Map3k3"; gene_source "ensembl"; gene_biotype "protein_coding";
10	ensembl	five_prime_utr	91520183	91520264	0	+	.	gene_id "ENSRNOG00000061424"; gene_version "3"; transcript_id "ENSRNOT00000088656"; transcript_version "3"; gene_name "Map3k3"; gene_source "ensembl"; gene_biotype "protein_coding"; transcript_name "Map3k3-201"; transcript_source "ensembl"; transcript_biotype "protein_coding"; tag "Ensembl_canonical";
10	ensembl	exon	91520183	91520268	0	+	.	gene_id "ENSRNOG00000061424"; gene_version "3"; transcript_id "ENSRNOT00000088656"; transcript_version "3"; exon_number "2"; gene_name "Map3k3"; gene_source "ensembl"; gene_biotype "protein_coding"; transcript_name "Map3k3-201"; transcript_source "ensembl"; transcript_biotype "protein_coding"; exon_id "ENSRNOE00000764564"; exon_version "1"; tag "Ensembl_canonical";
10	ensembl	start_codon	91520265	91520267	0	+	0	gene_id "ENSRNOG00000061424"; gene_version "3"; transcript_id "ENSRNOT00000088656"; transcript_version "3"; exon_number "2"; gene_name "Map3k3"; gene_source "ensembl"; gene_biotype "protein_coding"; transcript_name "Map3k3-201"; transcript_source "ensembl"; transcript_biotype "protein_coding"; tag "Ensembl_canonical";
10	ensembl	CDS	91520265	91520268	0	+	0	gene_id "ENSRNOG00000061424"; gene_version "3"; transcript_id "ENSRNOT00000088656"; transcript_version "3"; exon_number "2"; gene_name "Map3k3"; gene_source "ensembl"; gene_biotype "protein_coding"; transcript_name "Map3k3-201"; transcript_source "ensembl"; transcript_biotype "protein_coding"; protein_id "ENSRNOP00000074780"; protein_version "1"; tag "Ensembl_canonical";
10	sraer114_es	exon	91521081	91521643	0.280128522966337	+	.	gene_id "ENSRNOG00000061424"; transcript_id "ENSRNOG00000061424_tx_2"; exon_id "10_91521081_91521643_+"; exonnum "1"; txlen "4025";
10	sraer114_mid	exon	91522187	91522241	0.280128522966337	+	.	gene_id "ENSRNOG00000061424"; transcript_id "ENSRNOG00000061424_tx_2"; exon_id "10_91522187_91522241_+"; exonnum "2"; txlen "4025";
10	ensembl	exon	91531971	91532093	0	+	.	gene_id "ENSRNOG00000061424"; gene_version "3"; transcript_id "ENSRNOT00000095570"; transcript_version "2"; exon_number "1"; gene_name "Map3k3"; gene_source "ensembl"; gene_biotype "protein_coding"; transcript_name "Map3k3-202"; transcript_source "ensembl"; transcript_biotype "protein_coding"; exon_id "ENSRNOE00000631519"; exon_version "2";
10	ensembl	CDS	91531971	91532093	0	+	0	gene_id "ENSRNOG00000061424"; gene_version "3"; transcript_id "ENSRNOT00000095570"; transcript_version "2"; exon_number "1"; gene_name "Map3k3"; gene_source "ensembl"; gene_biotype "protein_coding"; transcript_name "Map3k3-202"; transcript_source "ensembl"; transcript_biotype "protein_coding"; protein_id "ENSRNOP00000085202"; protein_version "2";
10	ensembl	transcript	91531971	91588651	0	+	.	gene_id "ENSRNOG00000061424"; gene_version "3"; transcript_id "ENSRNOT00000095570"; transcript_version "2"; gene_name "Map3k3"; gene_source "ensembl"; gene_biotype "protein_coding"; transcript_name "Map3k3-202"; transcript_source "ensembl"; transcript_biotype "protein_coding";
10	ensembl	exon	91531972	91532093	0	+	.	gene_id "ENSRNOG00000061424"; gene_version "3"; transcript_id "ENSRNOT00000088656"; transcript_version "3"; exon_number "3"; gene_name "Map3k3"; gene_source "ensembl"; gene_biotype "protein_coding"; transcript_name "Map3k3-201"; transcript_source "ensembl"; transcript_biotype "protein_coding"; exon_id "ENSRNOE00000555305"; exon_version "1"; tag "Ensembl_canonical";
10	ensembl	CDS	91531972	91532093	0	+	2	gene_id "ENSRNOG00000061424"; gene_version "3"; transcript_id "ENSRNOT00000088656"; transcript_version "3"; exon_number "3"; gene_name "Map3k3"; gene_source "ensembl"; gene_biotype "protein_coding"; transcript_name "Map3k3-201"; transcript_source "ensembl"; transcript_biotype "protein_coding"; protein_id "ENSRNOP00000074780"; protein_version "1"; tag "Ensembl_canonical";
10	ENSEMBL114_rn	exon	91531972	91532093	0.280128522966337	+	.	gene_id "ENSRNOG00000061424"; transcript_id "ENSRNOG00000061424_tx_2"; exon_id "10_91531972_91532093_+"; exonnum "3"; txlen "4025";
10	sraer114_mid	exon	91533606	91533698	0.280128522966337	+	.	gene_id "ENSRNOG00000061424"; transcript_id "ENSRNOG00000061424_tx_2"; exon_id "10_91533606_91533698_+"; exonnum "4"; txlen "4025";
10	sraer114_mid	exon	91537765	91537804	0.280128522966337	+	.	gene_id "ENSRNOG00000061424"; transcript_id "ENSRNOG00000061424_tx_2"; exon_id "10_91537765_91537804_+"; exonnum "5"; txlen "4025";
10	ensembl	exon	91547095	91547135	0	+	.	gene_id "ENSRNOG00000061424"; gene_version "3"; transcript_id "ENSRNOT00000095570"; transcript_version "2"; exon_number "2"; gene_name "Map3k3"; gene_source "ensembl"; gene_biotype "protein_coding"; transcript_name "Map3k3-202"; transcript_source "ensembl"; transcript_biotype "protein_coding"; exon_id "ENSRNOE00000519692"; exon_version "1";
10	ensembl	CDS	91547095	91547135	0	+	0	gene_id "ENSRNOG00000061424"; gene_version "3"; transcript_id "ENSRNOT00000095570"; transcript_version "2"; exon_number "2"; gene_name "Map3k3"; gene_source "ensembl"; gene_biotype "protein_coding"; transcript_name "Map3k3-202"; transcript_source "ensembl"; transcript_biotype "protein_coding"; protein_id "ENSRNOP00000085202"; protein_version "2";
10	ensembl	exon	91547095	91547135	0	+	.	gene_id "ENSRNOG00000061424"; gene_version "3"; transcript_id "ENSRNOT00000088656"; transcript_version "3"; exon_number "4"; gene_name "Map3k3"; gene_source "ensembl"; gene_biotype "protein_coding"; transcript_name "Map3k3-201"; transcript_source "ensembl"; transcript_biotype "protein_coding"; exon_id "ENSRNOE00000519692"; exon_version "1"; tag "Ensembl_canonical";
10	ensembl	CDS	91547095	91547135	0	+	0	gene_id "ENSRNOG00000061424"; gene_version "3"; transcript_id "ENSRNOT00000088656"; transcript_version "3"; exon_number "4"; gene_name "Map3k3"; gene_source "ensembl"; gene_biotype "protein_coding"; transcript_name "Map3k3-201"; transcript_source "ensembl"; transcript_biotype "protein_coding"; protein_id "ENSRNOP00000074780"; protein_version "1"; tag "Ensembl_canonical";
10	ENSEMBL114_rn	exon	91547095	91547135	0.280128522966337	+	.	gene_id "ENSRNOG00000061424"; transcript_id "ENSRNOG00000061424_tx_2"; exon_id "10_91547095_91547135_+"; exonnum "6"; txlen "4025";
10	sraer114_mid	exon	91549396	91549563	0.280128522966337	+	.	gene_id "ENSRNOG00000061424"; transcript_id "ENSRNOG00000061424_tx_2"; exon_id "10_91549396_91549563_+"; exonnum "7"; txlen "4025";
10	ensembl	exon	91550852	91550951	0	+	.	gene_id "ENSRNOG00000061424"; gene_version "3"; transcript_id "ENSRNOT00000095570"; transcript_version "2"; exon_number "3"; gene_name "Map3k3"; gene_source "ensembl"; gene_biotype "protein_coding"; transcript_name "Map3k3-202"; transcript_source "ensembl"; transcript_biotype "protein_coding"; exon_id "ENSRNOE00000529146"; exon_version "1";
10	ensembl	CDS	91550852	91550951	0	+	1	gene_id "ENSRNOG00000061424"; gene_version "3"; transcript_id "ENSRNOT00000095570"; transcript_version "2"; exon_number "3"; gene_name "Map3k3"; gene_source "ensembl"; gene_biotype "protein_coding"; transcript_name "Map3k3-202"; transcript_source "ensembl"; transcript_biotype "protein_coding"; protein_id "ENSRNOP00000085202"; protein_version "2";
10	ensembl	exon	91550852	91550951	0	+	.	gene_id "ENSRNOG00000061424"; gene_version "3"; transcript_id "ENSRNOT00000088656"; transcript_version "3"; exon_number "5"; gene_name "Map3k3"; gene_source "ensembl"; gene_biotype "protein_coding"; transcript_name "Map3k3-201"; transcript_source "ensembl"; transcript_biotype "protein_coding"; exon_id "ENSRNOE00000529146"; exon_version "1"; tag "Ensembl_canonical";
10	ensembl	CDS	91550852	91550951	0	+	1	gene_id "ENSRNOG00000061424"; gene_version "3"; transcript_id "ENSRNOT00000088656"; transcript_version "3"; exon_number "5"; gene_name "Map3k3"; gene_source "ensembl"; gene_biotype "protein_coding"; transcript_name "Map3k3-201"; transcript_source "ensembl"; transcript_biotype "protein_coding"; protein_id "ENSRNOP00000074780"; protein_version "1"; tag "Ensembl_canonical";
10	ENSEMBL114_rn	exon	91550852	91550951	0.280128522966337	+	.	gene_id "ENSRNOG00000061424"; transcript_id "ENSRNOG00000061424_tx_2"; exon_id "10_91550852_91550951_+"; exonnum "8"; txlen "4025";
10	ensembl	exon	91553750	91553863	0	+	.	gene_id "ENSRNOG00000061424"; gene_version "3"; transcript_id "ENSRNOT00000095570"; transcript_version "2"; exon_number "4"; gene_name "Map3k3"; gene_source "ensembl"; gene_biotype "protein_coding"; transcript_name "Map3k3-202"; transcript_source "ensembl"; transcript_biotype "protein_coding"; exon_id "ENSRNOE00000540069"; exon_version "1";
10	ensembl	CDS	91553750	91553863	0	+	0	gene_id "ENSRNOG00000061424"; gene_version "3"; transcript_id "ENSRNOT00000095570"; transcript_version "2"; exon_number "4"; gene_name "Map3k3"; gene_source "ensembl"; gene_biotype "protein_coding"; transcript_name "Map3k3-202"; transcript_source "ensembl"; transcript_biotype "protein_coding"; protein_id "ENSRNOP00000085202"; protein_version "2";
10	ensembl	exon	91553750	91553863	0	+	.	gene_id "ENSRNOG00000061424"; gene_version "3"; transcript_id "ENSRNOT00000088656"; transcript_version "3"; exon_number "6"; gene_name "Map3k3"; gene_source "ensembl"; gene_biotype "protein_coding"; transcript_name "Map3k3-201"; transcript_source "ensembl"; transcript_biotype "protein_coding"; exon_id "ENSRNOE00000540069"; exon_version "1"; tag "Ensembl_canonical";
10	ensembl	CDS	91553750	91553863	0	+	0	gene_id "ENSRNOG00000061424"; gene_version "3"; transcript_id "ENSRNOT00000088656"; transcript_version "3"; exon_number "6"; gene_name "Map3k3"; gene_source "ensembl"; gene_biotype "protein_coding"; transcript_name "Map3k3-201"; transcript_source "ensembl"; transcript_biotype "protein_coding"; protein_id "ENSRNOP00000074780"; protein_version "1"; tag "Ensembl_canonical";
10	ENSEMBL114_rn	exon	91553750	91553863	0.280128522966337	+	.	gene_id "ENSRNOG00000061424"; transcript_id "ENSRNOG00000061424_tx_2"; exon_id "10_91553750_91553863_+"; exonnum "9"; txlen "4025";
10	ensembl	exon	91560022	91560142	0	+	.	gene_id "ENSRNOG00000061424"; gene_version "3"; transcript_id "ENSRNOT00000095570"; transcript_version "2"; exon_number "5"; gene_name "Map3k3"; gene_source "ensembl"; gene_biotype "protein_coding"; transcript_name "Map3k3-202"; transcript_source "ensembl"; transcript_biotype "protein_coding"; exon_id "ENSRNOE00000547241"; exon_version "1";
10	ensembl	CDS	91560022	91560142	0	+	0	gene_id "ENSRNOG00000061424"; gene_version "3"; transcript_id "ENSRNOT00000095570"; transcript_version "2"; exon_number "5"; gene_name "Map3k3"; gene_source "ensembl"; gene_biotype "protein_coding"; transcript_name "Map3k3-202"; transcript_source "ensembl"; transcript_biotype "protein_coding"; protein_id "ENSRNOP00000085202"; protein_version "2";
10	ensembl	exon	91560022	91560142	0	+	.	gene_id "ENSRNOG00000061424"; gene_version "3"; transcript_id "ENSRNOT00000088656"; transcript_version "3"; exon_number "7"; gene_name "Map3k3"; gene_source "ensembl"; gene_biotype "protein_coding"; transcript_name "Map3k3-201"; transcript_source "ensembl"; transcript_biotype "protein_coding"; exon_id "ENSRNOE00000547241"; exon_version "1"; tag "Ensembl_canonical";
10	ensembl	CDS	91560022	91560142	0	+	0	gene_id "ENSRNOG00000061424"; gene_version "3"; transcript_id "ENSRNOT00000088656"; transcript_version "3"; exon_number "7"; gene_name "Map3k3"; gene_source "ensembl"; gene_biotype "protein_coding"; transcript_name "Map3k3-201"; transcript_source "ensembl"; transcript_biotype "protein_coding"; protein_id "ENSRNOP00000074780"; protein_version "1"; tag "Ensembl_canonical";
10	ENSEMBL114_rn	exon	91560022	91560142	0.280128522966337	+	.	gene_id "ENSRNOG00000061424"; transcript_id "ENSRNOG00000061424_tx_2"; exon_id "10_91560022_91560142_+"; exonnum "10"; txlen "4025";
10	ensembl	exon	91575321	91575454	0	+	.	gene_id "ENSRNOG00000061424"; gene_version "3"; transcript_id "ENSRNOT00000095570"; transcript_version "2"; exon_number "6"; gene_name "Map3k3"; gene_source "ensembl"; gene_biotype "protein_coding"; transcript_name "Map3k3-202"; transcript_source "ensembl"; transcript_biotype "protein_coding"; exon_id "ENSRNOE00000542711"; exon_version "1";
10	ensembl	CDS	91575321	91575454	0	+	2	gene_id "ENSRNOG00000061424"; gene_version "3"; transcript_id "ENSRNOT00000095570"; transcript_version "2"; exon_number "6"; gene_name "Map3k3"; gene_source "ensembl"; gene_biotype "protein_coding"; transcript_name "Map3k3-202"; transcript_source "ensembl"; transcript_biotype "protein_coding"; protein_id "ENSRNOP00000085202"; protein_version "2";
10	ensembl	exon	91575321	91575454	0	+	.	gene_id "ENSRNOG00000061424"; gene_version "3"; transcript_id "ENSRNOT00000088656"; transcript_version "3"; exon_number "8"; gene_name "Map3k3"; gene_source "ensembl"; gene_biotype "protein_coding"; transcript_name "Map3k3-201"; transcript_source "ensembl"; transcript_biotype "protein_coding"; exon_id "ENSRNOE00000542711"; exon_version "1"; tag "Ensembl_canonical";
10	ensembl	CDS	91575321	91575454	0	+	2	gene_id "ENSRNOG00000061424"; gene_version "3"; transcript_id "ENSRNOT00000088656"; transcript_version "3"; exon_number "8"; gene_name "Map3k3"; gene_source "ensembl"; gene_biotype "protein_coding"; transcript_name "Map3k3-201"; transcript_source "ensembl"; transcript_biotype "protein_coding"; protein_id "ENSRNOP00000074780"; protein_version "1"; tag "Ensembl_canonical";
10	ENSEMBL114_rn	exon	91575321	91575454	0.280128522966337	+	.	gene_id "ENSRNOG00000061424"; transcript_id "ENSRNOG00000061424_tx_2"; exon_id "10_91575321_91575454_+"; exonnum "11"; txlen "4025";
10	ensembl	exon	91577773	91577846	0	+	.	gene_id "ENSRNOG00000061424"; gene_version "3"; transcript_id "ENSRNOT00000095570"; transcript_version "2"; exon_number "7"; gene_name "Map3k3"; gene_source "ensembl"; gene_biotype "protein_coding"; transcript_name "Map3k3-202"; transcript_source "ensembl"; transcript_biotype "protein_coding"; exon_id "ENSRNOE00000523990"; exon_version "1";
10	ensembl	CDS	91577773	91577846	0	+	0	gene_id "ENSRNOG00000061424"; gene_version "3"; transcript_id "ENSRNOT00000095570"; transcript_version "2"; exon_number "7"; gene_name "Map3k3"; gene_source "ensembl"; gene_biotype "protein_coding"; transcript_name "Map3k3-202"; transcript_source "ensembl"; transcript_biotype "protein_coding"; protein_id "ENSRNOP00000085202"; protein_version "2";
10	ensembl	exon	91577773	91577846	0	+	.	gene_id "ENSRNOG00000061424"; gene_version "3"; transcript_id "ENSRNOT00000088656"; transcript_version "3"; exon_number "9"; gene_name "Map3k3"; gene_source "ensembl"; gene_biotype "protein_coding"; transcript_name "Map3k3-201"; transcript_source "ensembl"; transcript_biotype "protein_coding"; exon_id "ENSRNOE00000523990"; exon_version "1"; tag "Ensembl_canonical";
10	ensembl	CDS	91577773	91577846	0	+	0	gene_id "ENSRNOG00000061424"; gene_version "3"; transcript_id "ENSRNOT00000088656"; transcript_version "3"; exon_number "9"; gene_name "Map3k3"; gene_source "ensembl"; gene_biotype "protein_coding"; transcript_name "Map3k3-201"; transcript_source "ensembl"; transcript_biotype "protein_coding"; protein_id "ENSRNOP00000074780"; protein_version "1"; tag "Ensembl_canonical";
10	ENSEMBL114_rn	exon	91577773	91577846	0.280128522966337	+	.	gene_id "ENSRNOG00000061424"; transcript_id "ENSRNOG00000061424_tx_2"; exon_id "10_91577773_91577846_+"; exonnum "12"; txlen "4025";
10	ensembl	exon	91580095	91580162	0	+	.	gene_id "ENSRNOG00000061424"; gene_version "3"; transcript_id "ENSRNOT00000095570"; transcript_version "2"; exon_number "8"; gene_name "Map3k3"; gene_source "ensembl"; gene_biotype "protein_coding"; transcript_name "Map3k3-202"; transcript_source "ensembl"; transcript_biotype "protein_coding"; exon_id "ENSRNOE00000523081"; exon_version "1";
10	ensembl	CDS	91580095	91580162	0	+	1	gene_id "ENSRNOG00000061424"; gene_version "3"; transcript_id "ENSRNOT00000095570"; transcript_version "2"; exon_number "8"; gene_name "Map3k3"; gene_source "ensembl"; gene_biotype "protein_coding"; transcript_name "Map3k3-202"; transcript_source "ensembl"; transcript_biotype "protein_coding"; protein_id "ENSRNOP00000085202"; protein_version "2";
10	ensembl	exon	91580095	91580162	0	+	.	gene_id "ENSRNOG00000061424"; gene_version "3"; transcript_id "ENSRNOT00000088656"; transcript_version "3"; exon_number "10"; gene_name "Map3k3"; gene_source "ensembl"; gene_biotype "protein_coding"; transcript_name "Map3k3-201"; transcript_source "ensembl"; transcript_biotype "protein_coding"; exon_id "ENSRNOE00000523081"; exon_version "1"; tag "Ensembl_canonical";
10	ensembl	CDS	91580095	91580162	0	+	1	gene_id "ENSRNOG00000061424"; gene_version "3"; transcript_id "ENSRNOT00000088656"; transcript_version "3"; exon_number "10"; gene_name "Map3k3"; gene_source "ensembl"; gene_biotype "protein_coding"; transcript_name "Map3k3-201"; transcript_source "ensembl"; transcript_biotype "protein_coding"; protein_id "ENSRNOP00000074780"; protein_version "1"; tag "Ensembl_canonical";
10	ENSEMBL114_rn	exon	91580095	91580162	0.280128522966337	+	.	gene_id "ENSRNOG00000061424"; transcript_id "ENSRNOG00000061424_tx_2"; exon_id "10_91580095_91580162_+"; exonnum "13"; txlen "4025";
10	ensembl	exon	91580370	91580462	0	+	.	gene_id "ENSRNOG00000061424"; gene_version "3"; transcript_id "ENSRNOT00000095570"; transcript_version "2"; exon_number "9"; gene_name "Map3k3"; gene_source "ensembl"; gene_biotype "protein_coding"; transcript_name "Map3k3-202"; transcript_source "ensembl"; transcript_biotype "protein_coding"; exon_id "ENSRNOE00000539122"; exon_version "1";
10	ensembl	CDS	91580370	91580462	0	+	2	gene_id "ENSRNOG00000061424"; gene_version "3"; transcript_id "ENSRNOT00000095570"; transcript_version "2"; exon_number "9"; gene_name "Map3k3"; gene_source "ensembl"; gene_biotype "protein_coding"; transcript_name "Map3k3-202"; transcript_source "ensembl"; transcript_biotype "protein_coding"; protein_id "ENSRNOP00000085202"; protein_version "2";
10	ensembl	exon	91580370	91580462	0	+	.	gene_id "ENSRNOG00000061424"; gene_version "3"; transcript_id "ENSRNOT00000088656"; transcript_version "3"; exon_number "11"; gene_name "Map3k3"; gene_source "ensembl"; gene_biotype "protein_coding"; transcript_name "Map3k3-201"; transcript_source "ensembl"; transcript_biotype "protein_coding"; exon_id "ENSRNOE00000539122"; exon_version "1"; tag "Ensembl_canonical";
10	ensembl	CDS	91580370	91580462	0	+	2	gene_id "ENSRNOG00000061424"; gene_version "3"; transcript_id "ENSRNOT00000088656"; transcript_version "3"; exon_number "11"; gene_name "Map3k3"; gene_source "ensembl"; gene_biotype "protein_coding"; transcript_name "Map3k3-201"; transcript_source "ensembl"; transcript_biotype "protein_coding"; protein_id "ENSRNOP00000074780"; protein_version "1"; tag "Ensembl_canonical";
10	ENSEMBL114_rn	exon	91580370	91580462	0.280128522966337	+	.	gene_id "ENSRNOG00000061424"; transcript_id "ENSRNOG00000061424_tx_2"; exon_id "10_91580370_91580462_+"; exonnum "14"; txlen "4025";
10	ensembl	exon	91581095	91581286	0	+	.	gene_id "ENSRNOG00000061424"; gene_version "3"; transcript_id "ENSRNOT00000095570"; transcript_version "2"; exon_number "10"; gene_name "Map3k3"; gene_source "ensembl"; gene_biotype "protein_coding"; transcript_name "Map3k3-202"; transcript_source "ensembl"; transcript_biotype "protein_coding"; exon_id "ENSRNOE00000535568"; exon_version "1";
10	ensembl	CDS	91581095	91581286	0	+	2	gene_id "ENSRNOG00000061424"; gene_version "3"; transcript_id "ENSRNOT00000095570"; transcript_version "2"; exon_number "10"; gene_name "Map3k3"; gene_source "ensembl"; gene_biotype "protein_coding"; transcript_name "Map3k3-202"; transcript_source "ensembl"; transcript_biotype "protein_coding"; protein_id "ENSRNOP00000085202"; protein_version "2";
10	ensembl	exon	91581095	91581286	0	+	.	gene_id "ENSRNOG00000061424"; gene_version "3"; transcript_id "ENSRNOT00000088656"; transcript_version "3"; exon_number "12"; gene_name "Map3k3"; gene_source "ensembl"; gene_biotype "protein_coding"; transcript_name "Map3k3-201"; transcript_source "ensembl"; transcript_biotype "protein_coding"; exon_id "ENSRNOE00000535568"; exon_version "1"; tag "Ensembl_canonical";
10	ensembl	CDS	91581095	91581286	0	+	2	gene_id "ENSRNOG00000061424"; gene_version "3"; transcript_id "ENSRNOT00000088656"; transcript_version "3"; exon_number "12"; gene_name "Map3k3"; gene_source "ensembl"; gene_biotype "protein_coding"; transcript_name "Map3k3-201"; transcript_source "ensembl"; transcript_biotype "protein_coding"; protein_id "ENSRNOP00000074780"; protein_version "1"; tag "Ensembl_canonical";
10	ENSEMBL114_rn	exon	91581095	91581286	0.280128522966337	+	.	gene_id "ENSRNOG00000061424"; transcript_id "ENSRNOG00000061424_tx_2"; exon_id "10_91581095_91581286_+"; exonnum "15"; txlen "4025";
10	ensembl	exon	91582516	91582664	0	+	.	gene_id "ENSRNOG00000061424"; gene_version "3"; transcript_id "ENSRNOT00000095570"; transcript_version "2"; exon_number "11"; gene_name "Map3k3"; gene_source "ensembl"; gene_biotype "protein_coding"; transcript_name "Map3k3-202"; transcript_source "ensembl"; transcript_biotype "protein_coding"; exon_id "ENSRNOE00000531275"; exon_version "1";
10	ensembl	CDS	91582516	91582664	0	+	2	gene_id "ENSRNOG00000061424"; gene_version "3"; transcript_id "ENSRNOT00000095570"; transcript_version "2"; exon_number "11"; gene_name "Map3k3"; gene_source "ensembl"; gene_biotype "protein_coding"; transcript_name "Map3k3-202"; transcript_source "ensembl"; transcript_biotype "protein_coding"; protein_id "ENSRNOP00000085202"; protein_version "2";
10	ensembl	exon	91582516	91582664	0	+	.	gene_id "ENSRNOG00000061424"; gene_version "3"; transcript_id "ENSRNOT00000088656"; transcript_version "3"; exon_number "13"; gene_name "Map3k3"; gene_source "ensembl"; gene_biotype "protein_coding"; transcript_name "Map3k3-201"; transcript_source "ensembl"; transcript_biotype "protein_coding"; exon_id "ENSRNOE00000531275"; exon_version "1"; tag "Ensembl_canonical";
10	ensembl	CDS	91582516	91582664	0	+	2	gene_id "ENSRNOG00000061424"; gene_version "3"; transcript_id "ENSRNOT00000088656"; transcript_version "3"; exon_number "13"; gene_name "Map3k3"; gene_source "ensembl"; gene_biotype "protein_coding"; transcript_name "Map3k3-201"; transcript_source "ensembl"; transcript_biotype "protein_coding"; protein_id "ENSRNOP00000074780"; protein_version "1"; tag "Ensembl_canonical";
10	ENSEMBL114_rn	exon	91582516	91582664	0.280128522966337	+	.	gene_id "ENSRNOG00000061424"; transcript_id "ENSRNOG00000061424_tx_2"; exon_id "10_91582516_91582664_+"; exonnum "16"; txlen "4025";
10	ensembl	exon	91583200	91583331	0	+	.	gene_id "ENSRNOG00000061424"; gene_version "3"; transcript_id "ENSRNOT00000095570"; transcript_version "2"; exon_number "12"; gene_name "Map3k3"; gene_source "ensembl"; gene_biotype "protein_coding"; transcript_name "Map3k3-202"; transcript_source "ensembl"; transcript_biotype "protein_coding"; exon_id "ENSRNOE00000571944"; exon_version "1";
10	ensembl	CDS	91583200	91583331	0	+	0	gene_id "ENSRNOG00000061424"; gene_version "3"; transcript_id "ENSRNOT00000095570"; transcript_version "2"; exon_number "12"; gene_name "Map3k3"; gene_source "ensembl"; gene_biotype "protein_coding"; transcript_name "Map3k3-202"; transcript_source "ensembl"; transcript_biotype "protein_coding"; protein_id "ENSRNOP00000085202"; protein_version "2";
10	ensembl	exon	91583200	91583331	0	+	.	gene_id "ENSRNOG00000061424"; gene_version "3"; transcript_id "ENSRNOT00000088656"; transcript_version "3"; exon_number "14"; gene_name "Map3k3"; gene_source "ensembl"; gene_biotype "protein_coding"; transcript_name "Map3k3-201"; transcript_source "ensembl"; transcript_biotype "protein_coding"; exon_id "ENSRNOE00000571944"; exon_version "1"; tag "Ensembl_canonical";
10	ensembl	CDS	91583200	91583331	0	+	0	gene_id "ENSRNOG00000061424"; gene_version "3"; transcript_id "ENSRNOT00000088656"; transcript_version "3"; exon_number "14"; gene_name "Map3k3"; gene_source "ensembl"; gene_biotype "protein_coding"; transcript_name "Map3k3-201"; transcript_source "ensembl"; transcript_biotype "protein_coding"; protein_id "ENSRNOP00000074780"; protein_version "1"; tag "Ensembl_canonical";
10	ENSEMBL114_rn	exon	91583200	91583331	0.280128522966337	+	.	gene_id "ENSRNOG00000061424"; transcript_id "ENSRNOG00000061424_tx_2"; exon_id "10_91583200_91583331_+"; exonnum "17"; txlen "4025";
10	ensembl	exon	91583817	91583946	0	+	.	gene_id "ENSRNOG00000061424"; gene_version "3"; transcript_id "ENSRNOT00000095570"; transcript_version "2"; exon_number "13"; gene_name "Map3k3"; gene_source "ensembl"; gene_biotype "protein_coding"; transcript_name "Map3k3-202"; transcript_source "ensembl"; transcript_biotype "protein_coding"; exon_id "ENSRNOE00000549819"; exon_version "1";
10	ensembl	CDS	91583817	91583946	0	+	0	gene_id "ENSRNOG00000061424"; gene_version "3"; transcript_id "ENSRNOT00000095570"; transcript_version "2"; exon_number "13"; gene_name "Map3k3"; gene_source "ensembl"; gene_biotype "protein_coding"; transcript_name "Map3k3-202"; transcript_source "ensembl"; transcript_biotype "protein_coding"; protein_id "ENSRNOP00000085202"; protein_version "2";
10	ensembl	exon	91583817	91583946	0	+	.	gene_id "ENSRNOG00000061424"; gene_version "3"; transcript_id "ENSRNOT00000088656"; transcript_version "3"; exon_number "15"; gene_name "Map3k3"; gene_source "ensembl"; gene_biotype "protein_coding"; transcript_name "Map3k3-201"; transcript_source "ensembl"; transcript_biotype "protein_coding"; exon_id "ENSRNOE00000549819"; exon_version "1"; tag "Ensembl_canonical";
10	ensembl	CDS	91583817	91583946	0	+	0	gene_id "ENSRNOG00000061424"; gene_version "3"; transcript_id "ENSRNOT00000088656"; transcript_version "3"; exon_number "15"; gene_name "Map3k3"; gene_source "ensembl"; gene_biotype "protein_coding"; transcript_name "Map3k3-201"; transcript_source "ensembl"; transcript_biotype "protein_coding"; protein_id "ENSRNOP00000074780"; protein_version "1"; tag "Ensembl_canonical";
10	ENSEMBL114_rn	exon	91583817	91583946	0.280128522966337	+	.	gene_id "ENSRNOG00000061424"; transcript_id "ENSRNOG00000061424_tx_2"; exon_id "10_91583817_91583946_+"; exonnum "18"; txlen "4025";
10	ensembl	exon	91584390	91584567	0	+	.	gene_id "ENSRNOG00000061424"; gene_version "3"; transcript_id "ENSRNOT00000095570"; transcript_version "2"; exon_number "14"; gene_name "Map3k3"; gene_source "ensembl"; gene_biotype "protein_coding"; transcript_name "Map3k3-202"; transcript_source "ensembl"; transcript_biotype "protein_coding"; exon_id "ENSRNOE00000543205"; exon_version "1";
10	ensembl	CDS	91584390	91584567	0	+	2	gene_id "ENSRNOG00000061424"; gene_version "3"; transcript_id "ENSRNOT00000095570"; transcript_version "2"; exon_number "14"; gene_name "Map3k3"; gene_source "ensembl"; gene_biotype "protein_coding"; transcript_name "Map3k3-202"; transcript_source "ensembl"; transcript_biotype "protein_coding"; protein_id "ENSRNOP00000085202"; protein_version "2";
10	ensembl	exon	91584390	91584567	0	+	.	gene_id "ENSRNOG00000061424"; gene_version "3"; transcript_id "ENSRNOT00000088656"; transcript_version "3"; exon_number "16"; gene_name "Map3k3"; gene_source "ensembl"; gene_biotype "protein_coding"; transcript_name "Map3k3-201"; transcript_source "ensembl"; transcript_biotype "protein_coding"; exon_id "ENSRNOE00000543205"; exon_version "1"; tag "Ensembl_canonical";
10	ensembl	CDS	91584390	91584567	0	+	2	gene_id "ENSRNOG00000061424"; gene_version "3"; transcript_id "ENSRNOT00000088656"; transcript_version "3"; exon_number "16"; gene_name "Map3k3"; gene_source "ensembl"; gene_biotype "protein_coding"; transcript_name "Map3k3-201"; transcript_source "ensembl"; transcript_biotype "protein_coding"; protein_id "ENSRNOP00000074780"; protein_version "1"; tag "Ensembl_canonical";
10	ENSEMBL114_rn	exon	91584390	91584567	0.280128522966337	+	.	gene_id "ENSRNOG00000061424"; transcript_id "ENSRNOG00000061424_tx_2"; exon_id "10_91584390_91584567_+"; exonnum "19"; txlen "4025";
10	ensembl	CDS	91585979	91586204	0	+	1	gene_id "ENSRNOG00000061424"; gene_version "3"; transcript_id "ENSRNOT00000095570"; transcript_version "2"; exon_number "15"; gene_name "Map3k3"; gene_source "ensembl"; gene_biotype "protein_coding"; transcript_name "Map3k3-202"; transcript_source "ensembl"; transcript_biotype "protein_coding"; protein_id "ENSRNOP00000085202"; protein_version "2";
10	ensembl	CDS	91585979	91586204	0	+	1	gene_id "ENSRNOG00000061424"; gene_version "3"; transcript_id "ENSRNOT00000088656"; transcript_version "3"; exon_number "17"; gene_name "Map3k3"; gene_source "ensembl"; gene_biotype "protein_coding"; transcript_name "Map3k3-201"; transcript_source "ensembl"; transcript_biotype "protein_coding"; protein_id "ENSRNOP00000074780"; protein_version "1"; tag "Ensembl_canonical";
10	ensembl	exon	91585979	91587436	0	+	.	gene_id "ENSRNOG00000061424"; gene_version "3"; transcript_id "ENSRNOT00000088656"; transcript_version "3"; exon_number "17"; gene_name "Map3k3"; gene_source "ensembl"; gene_biotype "protein_coding"; transcript_name "Map3k3-201"; transcript_source "ensembl"; transcript_biotype "protein_coding"; exon_id "ENSRNOE00000736327"; exon_version "1"; tag "Ensembl_canonical";
10	ENSEMBL114_rn	exon	91585979	91587436	0.280128522966337	+	.	gene_id "ENSRNOG00000061424"; transcript_id "ENSRNOG00000061424_tx_2"; exon_id "10_91585979_91587436_+"; exonnum "20"; txlen "4025";
10	ensembl	exon	91585979	91588651	0	+	.	gene_id "ENSRNOG00000061424"; gene_version "3"; transcript_id "ENSRNOT00000095570"; transcript_version "2"; exon_number "15"; gene_name "Map3k3"; gene_source "ensembl"; gene_biotype "protein_coding"; transcript_name "Map3k3-202"; transcript_source "ensembl"; transcript_biotype "protein_coding"; exon_id "ENSRNOE00000560354"; exon_version "2";
10	ensembl	stop_codon	91586205	91586207	0	+	0	gene_id "ENSRNOG00000061424"; gene_version "3"; transcript_id "ENSRNOT00000095570"; transcript_version "2"; exon_number "15"; gene_name "Map3k3"; gene_source "ensembl"; gene_biotype "protein_coding"; transcript_name "Map3k3-202"; transcript_source "ensembl"; transcript_biotype "protein_coding";
10	ensembl	stop_codon	91586205	91586207	0	+	0	gene_id "ENSRNOG00000061424"; gene_version "3"; transcript_id "ENSRNOT00000088656"; transcript_version "3"; exon_number "17"; gene_name "Map3k3"; gene_source "ensembl"; gene_biotype "protein_coding"; transcript_name "Map3k3-201"; transcript_source "ensembl"; transcript_biotype "protein_coding"; tag "Ensembl_canonical";
10	ensembl	three_prime_utr	91586208	91587436	0	+	.	gene_id "ENSRNOG00000061424"; gene_version "3"; transcript_id "ENSRNOT00000088656"; transcript_version "3"; gene_name "Map3k3"; gene_source "ensembl"; gene_biotype "protein_coding"; transcript_name "Map3k3-201"; transcript_source "ensembl"; transcript_biotype "protein_coding"; tag "Ensembl_canonical";
10	ensembl	three_prime_utr	91586208	91588651	0	+	.	gene_id "ENSRNOG00000061424"; gene_version "3"; transcript_id "ENSRNOT00000095570"; transcript_version "2"; gene_name "Map3k3"; gene_source "ensembl"; gene_biotype "protein_coding"; transcript_name "Map3k3-202"; transcript_source "ensembl"; transcript_biotype "protein_coding";
10	ensembl	five_prime_utr	91648248	91648446	0	+	.	gene_id "ENSRNOG00000009474"; gene_version "7"; transcript_id "ENSRNOT00000112384"; transcript_version "2"; gene_name "Ddx42"; gene_source "ensembl"; gene_biotype "protein_coding"; transcript_name "Ddx42-202"; transcript_source "ensembl"; transcript_biotype "protein_coding"; tag "Ensembl_canonical";
10	ensembl	exon	91648248	91648597	0	+	.	gene_id "ENSRNOG00000009474"; gene_version "7"; transcript_id "ENSRNOT00000112384"; transcript_version "2"; exon_number "1"; gene_name "Ddx42"; gene_source "ensembl"; gene_biotype "protein_coding"; transcript_name "Ddx42-202"; transcript_source "ensembl"; transcript_biotype "protein_coding"; exon_id "ENSRNOE00000587937"; exon_version "2"; tag "Ensembl_canonical";
10	ensembl	gene	91648248	91680729	0	+	.	gene_id "ENSRNOG00000009474"; gene_version "7"; gene_name "Ddx42"; gene_source "ensembl"; gene_biotype "protein_coding";
10	ensembl	transcript	91648248	91680729	0	+	.	gene_id "ENSRNOG00000009474"; gene_version "7"; transcript_id "ENSRNOT00000112384"; transcript_version "2"; gene_name "Ddx42"; gene_source "ensembl"; gene_biotype "protein_coding"; transcript_name "Ddx42-202"; transcript_source "ensembl"; transcript_biotype "protein_coding"; tag "Ensembl_canonical";
10	ensembl	start_codon	91648447	91648449	0	+	0	gene_id "ENSRNOG00000009474"; gene_version "7"; transcript_id "ENSRNOT00000112384"; transcript_version "2"; exon_number "1"; gene_name "Ddx42"; gene_source "ensembl"; gene_biotype "protein_coding"; transcript_name "Ddx42-202"; transcript_source "ensembl"; transcript_biotype "protein_coding"; tag "Ensembl_canonical";
10	ensembl	CDS	91648447	91648597	0	+	0	gene_id "ENSRNOG00000009474"; gene_version "7"; transcript_id "ENSRNOT00000112384"; transcript_version "2"; exon_number "1"; gene_name "Ddx42"; gene_source "ensembl"; gene_biotype "protein_coding"; transcript_name "Ddx42-202"; transcript_source "ensembl"; transcript_biotype "protein_coding"; protein_id "ENSRNOP00000078905"; protein_version "1"; tag "Ensembl_canonical";
10	sraer114_es	exon	91648699	91648859	17.0447519335897	+	.	gene_id "ENSRNOG00000009474"; transcript_id "ENSRNOG00000009474_tx_3"; exon_id "10_91648699_91648859_+"; exonnum "1"; txlen "3993";
10	ensembl	exon	91649236	91649471	0	+	.	gene_id "ENSRNOG00000009474"; gene_version "7"; transcript_id "ENSRNOT00000013046"; transcript_version "7"; exon_number "1"; gene_name "Ddx42"; gene_source "ensembl"; gene_biotype "protein_coding"; transcript_name "Ddx42-201"; transcript_source "ensembl"; transcript_biotype "protein_coding"; exon_id "ENSRNOE00000441926"; exon_version "1";
10	ensembl	five_prime_utr	91649236	91649471	0	+	.	gene_id "ENSRNOG00000009474"; gene_version "7"; transcript_id "ENSRNOT00000013046"; transcript_version "7"; gene_name "Ddx42"; gene_source "ensembl"; gene_biotype "protein_coding"; transcript_name "Ddx42-201"; transcript_source "ensembl"; transcript_biotype "protein_coding";
10	ensembl	transcript	91649236	91680728	0	+	.	gene_id "ENSRNOG00000009474"; gene_version "7"; transcript_id "ENSRNOT00000013046"; transcript_version "7"; gene_name "Ddx42"; gene_source "ensembl"; gene_biotype "protein_coding"; transcript_name "Ddx42-201"; transcript_source "ensembl"; transcript_biotype "protein_coding";
10	sraer114_es	exon	91649284	91649418	796.39038099811	+	.	gene_id "ENSRNOG00000009474"; transcript_id "ENSRNOG00000009474_tx_1"; exon_id "10_91649284_91649418_+"; exonnum "1"; txlen "3967";
10	ensembl	five_prime_utr	91656457	91656467	0	+	.	gene_id "ENSRNOG00000009474"; gene_version "7"; transcript_id "ENSRNOT00000013046"; transcript_version "7"; gene_name "Ddx42"; gene_source "ensembl"; gene_biotype "protein_coding"; transcript_name "Ddx42-201"; transcript_source "ensembl"; transcript_biotype "protein_coding";
10	ensembl	exon	91656457	91656688	0	+	.	gene_id "ENSRNOG00000009474"; gene_version "7"; transcript_id "ENSRNOT00000013046"; transcript_version "7"; exon_number "2"; gene_name "Ddx42"; gene_source "ensembl"; gene_biotype "protein_coding"; transcript_name "Ddx42-201"; transcript_source "ensembl"; transcript_biotype "protein_coding"; exon_id "ENSRNOE00000278722"; exon_version "2";
10	ensembl	exon	91656457	91656688	0	+	.	gene_id "ENSRNOG00000009474"; gene_version "7"; transcript_id "ENSRNOT00000112384"; transcript_version "2"; exon_number "2"; gene_name "Ddx42"; gene_source "ensembl"; gene_biotype "protein_coding"; transcript_name "Ddx42-202"; transcript_source "ensembl"; transcript_biotype "protein_coding"; exon_id "ENSRNOE00000621295"; exon_version "1"; tag "Ensembl_canonical";
10	ensembl	CDS	91656457	91656688	0	+	2	gene_id "ENSRNOG00000009474"; gene_version "7"; transcript_id "ENSRNOT00000112384"; transcript_version "2"; exon_number "2"; gene_name "Ddx42"; gene_source "ensembl"; gene_biotype "protein_coding"; transcript_name "Ddx42-202"; transcript_source "ensembl"; transcript_biotype "protein_coding"; protein_id "ENSRNOP00000078905"; protein_version "1"; tag "Ensembl_canonical";
10	ENSEMBL114_rn	exon	91656457	91656688	796.39038099811	+	.	gene_id "ENSRNOG00000009474"; transcript_id "ENSRNOG00000009474_tx_1"; exon_id "10_91656457_91656688_+"; exonnum "2"; txlen "3967";
10	ENSEMBL114_rn	exon	91656457	91656688	17.0447519335897	+	.	gene_id "ENSRNOG00000009474"; transcript_id "ENSRNOG00000009474_tx_3"; exon_id "10_91656457_91656688_+"; exonnum "2"; txlen "3993";
10	ensembl	start_codon	91656468	91656470	0	+	0	gene_id "ENSRNOG00000009474"; gene_version "7"; transcript_id "ENSRNOT00000013046"; transcript_version "7"; exon_number "2"; gene_name "Ddx42"; gene_source "ensembl"; gene_biotype "protein_coding"; transcript_name "Ddx42-201"; transcript_source "ensembl"; transcript_biotype "protein_coding";
10	ensembl	CDS	91656468	91656688	0	+	0	gene_id "ENSRNOG00000009474"; gene_version "7"; transcript_id "ENSRNOT00000013046"; transcript_version "7"; exon_number "2"; gene_name "Ddx42"; gene_source "ensembl"; gene_biotype "protein_coding"; transcript_name "Ddx42-201"; transcript_source "ensembl"; transcript_biotype "protein_coding"; protein_id "ENSRNOP00000013046"; protein_version "5";
10	ensembl	exon	91657127	91657277	0	+	.	gene_id "ENSRNOG00000009474"; gene_version "7"; transcript_id "ENSRNOT00000013046"; transcript_version "7"; exon_number "3"; gene_name "Ddx42"; gene_source "ensembl"; gene_biotype "protein_coding"; transcript_name "Ddx42-201"; transcript_source "ensembl"; transcript_biotype "protein_coding"; exon_id "ENSRNOE00000284739"; exon_version "2";
10	ensembl	CDS	91657127	91657277	0	+	1	gene_id "ENSRNOG00000009474"; gene_version "7"; transcript_id "ENSRNOT00000013046"; transcript_version "7"; exon_number "3"; gene_name "Ddx42"; gene_source "ensembl"; gene_biotype "protein_coding"; transcript_name "Ddx42-201"; transcript_source "ensembl"; transcript_biotype "protein_coding"; protein_id "ENSRNOP00000013046"; protein_version "5";
10	ensembl	exon	91657127	91657277	0	+	.	gene_id "ENSRNOG00000009474"; gene_version "7"; transcript_id "ENSRNOT00000112384"; transcript_version "2"; exon_number "3"; gene_name "Ddx42"; gene_source "ensembl"; gene_biotype "protein_coding"; transcript_name "Ddx42-202"; transcript_source "ensembl"; transcript_biotype "protein_coding"; exon_id "ENSRNOE00000284739"; exon_version "2"; tag "Ensembl_canonical";
10	ensembl	CDS	91657127	91657277	0	+	1	gene_id "ENSRNOG00000009474"; gene_version "7"; transcript_id "ENSRNOT00000112384"; transcript_version "2"; exon_number "3"; gene_name "Ddx42"; gene_source "ensembl"; gene_biotype "protein_coding"; transcript_name "Ddx42-202"; transcript_source "ensembl"; transcript_biotype "protein_coding"; protein_id "ENSRNOP00000078905"; protein_version "1"; tag "Ensembl_canonical";
10	ENSEMBL114_rn	exon	91657127	91657277	796.39038099811	+	.	gene_id "ENSRNOG00000009474"; transcript_id "ENSRNOG00000009474_tx_1"; exon_id "10_91657127_91657277_+"; exonnum "3"; txlen "3967";
10	ENSEMBL114_rn	exon	91657127	91657277	17.0447519335897	+	.	gene_id "ENSRNOG00000009474"; transcript_id "ENSRNOG00000009474_tx_3"; exon_id "10_91657127_91657277_+"; exonnum "3"; txlen "3993";
10	ensembl	exon	91660749	91660810	0	+	.	gene_id "ENSRNOG00000009474"; gene_version "7"; transcript_id "ENSRNOT00000013046"; transcript_version "7"; exon_number "4"; gene_name "Ddx42"; gene_source "ensembl"; gene_biotype "protein_coding"; transcript_name "Ddx42-201"; transcript_source "ensembl"; transcript_biotype "protein_coding"; exon_id "ENSRNOE00000089540"; exon_version "3";
10	ensembl	CDS	91660749	91660810	0	+	0	gene_id "ENSRNOG00000009474"; gene_version "7"; transcript_id "ENSRNOT00000013046"; transcript_version "7"; exon_number "4"; gene_name "Ddx42"; gene_source "ensembl"; gene_biotype "protein_coding"; transcript_name "Ddx42-201"; transcript_source "ensembl"; transcript_biotype "protein_coding"; protein_id "ENSRNOP00000013046"; protein_version "5";
10	ensembl	exon	91660749	91660810	0	+	.	gene_id "ENSRNOG00000009474"; gene_version "7"; transcript_id "ENSRNOT00000112384"; transcript_version "2"; exon_number "4"; gene_name "Ddx42"; gene_source "ensembl"; gene_biotype "protein_coding"; transcript_name "Ddx42-202"; transcript_source "ensembl"; transcript_biotype "protein_coding"; exon_id "ENSRNOE00000089540"; exon_version "3"; tag "Ensembl_canonical";
10	ensembl	CDS	91660749	91660810	0	+	0	gene_id "ENSRNOG00000009474"; gene_version "7"; transcript_id "ENSRNOT00000112384"; transcript_version "2"; exon_number "4"; gene_name "Ddx42"; gene_source "ensembl"; gene_biotype "protein_coding"; transcript_name "Ddx42-202"; transcript_source "ensembl"; transcript_biotype "protein_coding"; protein_id "ENSRNOP00000078905"; protein_version "1"; tag "Ensembl_canonical";
10	ENSEMBL114_rn	exon	91660749	91660810	796.39038099811	+	.	gene_id "ENSRNOG00000009474"; transcript_id "ENSRNOG00000009474_tx_1"; exon_id "10_91660749_91660810_+"; exonnum "4"; txlen "3967";
10	ENSEMBL114_rn	exon	91660749	91660810	17.0447519335897	+	.	gene_id "ENSRNOG00000009474"; transcript_id "ENSRNOG00000009474_tx_3"; exon_id "10_91660749_91660810_+"; exonnum "4"; txlen "3993";
10	ensembl	exon	91662286	91662322	0	+	.	gene_id "ENSRNOG00000009474"; gene_version "7"; transcript_id "ENSRNOT00000013046"; transcript_version "7"; exon_number "5"; gene_name "Ddx42"; gene_source "ensembl"; gene_biotype "protein_coding"; transcript_name "Ddx42-201"; transcript_source "ensembl"; transcript_biotype "protein_coding"; exon_id "ENSRNOE00000089582"; exon_version "1";
10	ensembl	CDS	91662286	91662322	0	+	1	gene_id "ENSRNOG00000009474"; gene_version "7"; transcript_id "ENSRNOT00000013046"; transcript_version "7"; exon_number "5"; gene_name "Ddx42"; gene_source "ensembl"; gene_biotype "protein_coding"; transcript_name "Ddx42-201"; transcript_source "ensembl"; transcript_biotype "protein_coding"; protein_id "ENSRNOP00000013046"; protein_version "5";
10	ensembl	exon	91662286	91662322	0	+	.	gene_id "ENSRNOG00000009474"; gene_version "7"; transcript_id "ENSRNOT00000112384"; transcript_version "2"; exon_number "5"; gene_name "Ddx42"; gene_source "ensembl"; gene_biotype "protein_coding"; transcript_name "Ddx42-202"; transcript_source "ensembl"; transcript_biotype "protein_coding"; exon_id "ENSRNOE00000089582"; exon_version "1"; tag "Ensembl_canonical";
10	ensembl	CDS	91662286	91662322	0	+	1	gene_id "ENSRNOG00000009474"; gene_version "7"; transcript_id "ENSRNOT00000112384"; transcript_version "2"; exon_number "5"; gene_name "Ddx42"; gene_source "ensembl"; gene_biotype "protein_coding"; transcript_name "Ddx42-202"; transcript_source "ensembl"; transcript_biotype "protein_coding"; protein_id "ENSRNOP00000078905"; protein_version "1"; tag "Ensembl_canonical";
10	ENSEMBL114_rn	exon	91662286	91662322	796.39038099811	+	.	gene_id "ENSRNOG00000009474"; transcript_id "ENSRNOG00000009474_tx_1"; exon_id "10_91662286_91662322_+"; exonnum "5"; txlen "3967";
10	ENSEMBL114_rn	exon	91662286	91662322	17.0447519335897	+	.	gene_id "ENSRNOG00000009474"; transcript_id "ENSRNOG00000009474_tx_3"; exon_id "10_91662286_91662322_+"; exonnum "5"; txlen "3993";
10	ensembl	exon	91663057	91663206	0	+	.	gene_id "ENSRNOG00000009474"; gene_version "7"; transcript_id "ENSRNOT00000013046"; transcript_version "7"; exon_number "6"; gene_name "Ddx42"; gene_source "ensembl"; gene_biotype "protein_coding"; transcript_name "Ddx42-201"; transcript_source "ensembl"; transcript_biotype "protein_coding"; exon_id "ENSRNOE00000089635"; exon_version "1";
10	ensembl	CDS	91663057	91663206	0	+	0	gene_id "ENSRNOG00000009474"; gene_version "7"; transcript_id "ENSRNOT00000013046"; transcript_version "7"; exon_number "6"; gene_name "Ddx42"; gene_source "ensembl"; gene_biotype "protein_coding"; transcript_name "Ddx42-201"; transcript_source "ensembl"; transcript_biotype "protein_coding"; protein_id "ENSRNOP00000013046"; protein_version "5";
10	ensembl	exon	91663057	91663206	0	+	.	gene_id "ENSRNOG00000009474"; gene_version "7"; transcript_id "ENSRNOT00000112384"; transcript_version "2"; exon_number "6"; gene_name "Ddx42"; gene_source "ensembl"; gene_biotype "protein_coding"; transcript_name "Ddx42-202"; transcript_source "ensembl"; transcript_biotype "protein_coding"; exon_id "ENSRNOE00000089635"; exon_version "1"; tag "Ensembl_canonical";
10	ensembl	CDS	91663057	91663206	0	+	0	gene_id "ENSRNOG00000009474"; gene_version "7"; transcript_id "ENSRNOT00000112384"; transcript_version "2"; exon_number "6"; gene_name "Ddx42"; gene_source "ensembl"; gene_biotype "protein_coding"; transcript_name "Ddx42-202"; transcript_source "ensembl"; transcript_biotype "protein_coding"; protein_id "ENSRNOP00000078905"; protein_version "1"; tag "Ensembl_canonical";
10	ENSEMBL114_rn	exon	91663057	91663206	796.39038099811	+	.	gene_id "ENSRNOG00000009474"; transcript_id "ENSRNOG00000009474_tx_1"; exon_id "10_91663057_91663206_+"; exonnum "6"; txlen "3967";
10	ENSEMBL114_rn	exon	91663057	91663206	17.0447519335897	+	.	gene_id "ENSRNOG00000009474"; transcript_id "ENSRNOG00000009474_tx_3"; exon_id "10_91663057_91663206_+"; exonnum "6"; txlen "3993";
10	ensembl	exon	91664463	91664567	0	+	.	gene_id "ENSRNOG00000009474"; gene_version "7"; transcript_id "ENSRNOT00000013046"; transcript_version "7"; exon_number "7"; gene_name "Ddx42"; gene_source "ensembl"; gene_biotype "protein_coding"; transcript_name "Ddx42-201"; transcript_source "ensembl"; transcript_biotype "protein_coding"; exon_id "ENSRNOE00000089678"; exon_version "1";
10	ensembl	CDS	91664463	91664567	0	+	0	gene_id "ENSRNOG00000009474"; gene_version "7"; transcript_id "ENSRNOT00000013046"; transcript_version "7"; exon_number "7"; gene_name "Ddx42"; gene_source "ensembl"; gene_biotype "protein_coding"; transcript_name "Ddx42-201"; transcript_source "ensembl"; transcript_biotype "protein_coding"; protein_id "ENSRNOP00000013046"; protein_version "5";
10	ensembl	exon	91664463	91664567	0	+	.	gene_id "ENSRNOG00000009474"; gene_version "7"; transcript_id "ENSRNOT00000112384"; transcript_version "2"; exon_number "7"; gene_name "Ddx42"; gene_source "ensembl"; gene_biotype "protein_coding"; transcript_name "Ddx42-202"; transcript_source "ensembl"; transcript_biotype "protein_coding"; exon_id "ENSRNOE00000089678"; exon_version "1"; tag "Ensembl_canonical";
10	ensembl	CDS	91664463	91664567	0	+	0	gene_id "ENSRNOG00000009474"; gene_version "7"; transcript_id "ENSRNOT00000112384"; transcript_version "2"; exon_number "7"; gene_name "Ddx42"; gene_source "ensembl"; gene_biotype "protein_coding"; transcript_name "Ddx42-202"; transcript_source "ensembl"; transcript_biotype "protein_coding"; protein_id "ENSRNOP00000078905"; protein_version "1"; tag "Ensembl_canonical";
10	ENSEMBL114_rn	exon	91664463	91664567	796.39038099811	+	.	gene_id "ENSRNOG00000009474"; transcript_id "ENSRNOG00000009474_tx_1"; exon_id "10_91664463_91664567_+"; exonnum "7"; txlen "3967";
10	ENSEMBL114_rn	exon	91664463	91664567	17.0447519335897	+	.	gene_id "ENSRNOG00000009474"; transcript_id "ENSRNOG00000009474_tx_3"; exon_id "10_91664463_91664567_+"; exonnum "7"; txlen "3993";
10	ensembl	exon	91666570	91666689	0	+	.	gene_id "ENSRNOG00000009474"; gene_version "7"; transcript_id "ENSRNOT00000013046"; transcript_version "7"; exon_number "8"; gene_name "Ddx42"; gene_source "ensembl"; gene_biotype "protein_coding"; transcript_name "Ddx42-201"; transcript_source "ensembl"; transcript_biotype "protein_coding"; exon_id "ENSRNOE00000089727"; exon_version "1";
10	ensembl	CDS	91666570	91666689	0	+	0	gene_id "ENSRNOG00000009474"; gene_version "7"; transcript_id "ENSRNOT00000013046"; transcript_version "7"; exon_number "8"; gene_name "Ddx42"; gene_source "ensembl"; gene_biotype "protein_coding"; transcript_name "Ddx42-201"; transcript_source "ensembl"; transcript_biotype "protein_coding"; protein_id "ENSRNOP00000013046"; protein_version "5";
10	ensembl	exon	91666570	91666689	0	+	.	gene_id "ENSRNOG00000009474"; gene_version "7"; transcript_id "ENSRNOT00000112384"; transcript_version "2"; exon_number "8"; gene_name "Ddx42"; gene_source "ensembl"; gene_biotype "protein_coding"; transcript_name "Ddx42-202"; transcript_source "ensembl"; transcript_biotype "protein_coding"; exon_id "ENSRNOE00000089727"; exon_version "1"; tag "Ensembl_canonical";
10	ensembl	CDS	91666570	91666689	0	+	0	gene_id "ENSRNOG00000009474"; gene_version "7"; transcript_id "ENSRNOT00000112384"; transcript_version "2"; exon_number "8"; gene_name "Ddx42"; gene_source "ensembl"; gene_biotype "protein_coding"; transcript_name "Ddx42-202"; transcript_source "ensembl"; transcript_biotype "protein_coding"; protein_id "ENSRNOP00000078905"; protein_version "1"; tag "Ensembl_canonical";
10	ENSEMBL114_rn	exon	91666570	91666689	796.39038099811	+	.	gene_id "ENSRNOG00000009474"; transcript_id "ENSRNOG00000009474_tx_1"; exon_id "10_91666570_91666689_+"; exonnum "8"; txlen "3967";
10	ENSEMBL114_rn	exon	91666570	91666689	17.0447519335897	+	.	gene_id "ENSRNOG00000009474"; transcript_id "ENSRNOG00000009474_tx_3"; exon_id "10_91666570_91666689_+"; exonnum "8"; txlen "3993";
10	ensembl	exon	91667686	91667862	0	+	.	gene_id "ENSRNOG00000009474"; gene_version "7"; transcript_id "ENSRNOT00000013046"; transcript_version "7"; exon_number "9"; gene_name "Ddx42"; gene_source "ensembl"; gene_biotype "protein_coding"; transcript_name "Ddx42-201"; transcript_source "ensembl"; transcript_biotype "protein_coding"; exon_id "ENSRNOE00000089780"; exon_version "1";
10	ensembl	CDS	91667686	91667862	0	+	0	gene_id "ENSRNOG00000009474"; gene_version "7"; transcript_id "ENSRNOT00000013046"; transcript_version "7"; exon_number "9"; gene_name "Ddx42"; gene_source "ensembl"; gene_biotype "protein_coding"; transcript_name "Ddx42-201"; transcript_source "ensembl"; transcript_biotype "protein_coding"; protein_id "ENSRNOP00000013046"; protein_version "5";
10	ensembl	exon	91667686	91667862	0	+	.	gene_id "ENSRNOG00000009474"; gene_version "7"; transcript_id "ENSRNOT00000112384"; transcript_version "2"; exon_number "9"; gene_name "Ddx42"; gene_source "ensembl"; gene_biotype "protein_coding"; transcript_name "Ddx42-202"; transcript_source "ensembl"; transcript_biotype "protein_coding"; exon_id "ENSRNOE00000089780"; exon_version "1"; tag "Ensembl_canonical";
10	ensembl	CDS	91667686	91667862	0	+	0	gene_id "ENSRNOG00000009474"; gene_version "7"; transcript_id "ENSRNOT00000112384"; transcript_version "2"; exon_number "9"; gene_name "Ddx42"; gene_source "ensembl"; gene_biotype "protein_coding"; transcript_name "Ddx42-202"; transcript_source "ensembl"; transcript_biotype "protein_coding"; protein_id "ENSRNOP00000078905"; protein_version "1"; tag "Ensembl_canonical";
10	ENSEMBL114_rn	exon	91667686	91667862	796.39038099811	+	.	gene_id "ENSRNOG00000009474"; transcript_id "ENSRNOG00000009474_tx_1"; exon_id "10_91667686_91667862_+"; exonnum "9"; txlen "3967";
10	ENSEMBL114_rn	exon	91667686	91667862	17.0447519335897	+	.	gene_id "ENSRNOG00000009474"; transcript_id "ENSRNOG00000009474_tx_3"; exon_id "10_91667686_91667862_+"; exonnum "9"; txlen "3993";
10	ensembl	exon	91669093	91669221	0	+	.	gene_id "ENSRNOG00000009474"; gene_version "7"; transcript_id "ENSRNOT00000013046"; transcript_version "7"; exon_number "10"; gene_name "Ddx42"; gene_source "ensembl"; gene_biotype "protein_coding"; transcript_name "Ddx42-201"; transcript_source "ensembl"; transcript_biotype "protein_coding"; exon_id "ENSRNOE00000089828"; exon_version "2";
10	ensembl	CDS	91669093	91669221	0	+	0	gene_id "ENSRNOG00000009474"; gene_version "7"; transcript_id "ENSRNOT00000013046"; transcript_version "7"; exon_number "10"; gene_name "Ddx42"; gene_source "ensembl"; gene_biotype "protein_coding"; transcript_name "Ddx42-201"; transcript_source "ensembl"; transcript_biotype "protein_coding"; protein_id "ENSRNOP00000013046"; protein_version "5";
10	ensembl	exon	91669093	91669221	0	+	.	gene_id "ENSRNOG00000009474"; gene_version "7"; transcript_id "ENSRNOT00000112384"; transcript_version "2"; exon_number "10"; gene_name "Ddx42"; gene_source "ensembl"; gene_biotype "protein_coding"; transcript_name "Ddx42-202"; transcript_source "ensembl"; transcript_biotype "protein_coding"; exon_id "ENSRNOE00000089828"; exon_version "2"; tag "Ensembl_canonical";
10	ensembl	CDS	91669093	91669221	0	+	0	gene_id "ENSRNOG00000009474"; gene_version "7"; transcript_id "ENSRNOT00000112384"; transcript_version "2"; exon_number "10"; gene_name "Ddx42"; gene_source "ensembl"; gene_biotype "protein_coding"; transcript_name "Ddx42-202"; transcript_source "ensembl"; transcript_biotype "protein_coding"; protein_id "ENSRNOP00000078905"; protein_version "1"; tag "Ensembl_canonical";
10	ENSEMBL114_rn	exon	91669093	91669221	796.39038099811	+	.	gene_id "ENSRNOG00000009474"; transcript_id "ENSRNOG00000009474_tx_1"; exon_id "10_91669093_91669221_+"; exonnum "10"; txlen "3967";
10	ENSEMBL114_rn	exon	91669093	91669221	17.0447519335897	+	.	gene_id "ENSRNOG00000009474"; transcript_id "ENSRNOG00000009474_tx_3"; exon_id "10_91669093_91669221_+"; exonnum "10"; txlen "3993";
10	ensembl	exon	91669924	91670023	0	+	.	gene_id "ENSRNOG00000009474"; gene_version "7"; transcript_id "ENSRNOT00000013046"; transcript_version "7"; exon_number "11"; gene_name "Ddx42"; gene_source "ensembl"; gene_biotype "protein_coding"; transcript_name "Ddx42-201"; transcript_source "ensembl"; transcript_biotype "protein_coding"; exon_id "ENSRNOE00000089873"; exon_version "2";
10	ensembl	CDS	91669924	91670023	0	+	0	gene_id "ENSRNOG00000009474"; gene_version "7"; transcript_id "ENSRNOT00000013046"; transcript_version "7"; exon_number "11"; gene_name "Ddx42"; gene_source "ensembl"; gene_biotype "protein_coding"; transcript_name "Ddx42-201"; transcript_source "ensembl"; transcript_biotype "protein_coding"; protein_id "ENSRNOP00000013046"; protein_version "5";
10	ensembl	exon	91669924	91670023	0	+	.	gene_id "ENSRNOG00000009474"; gene_version "7"; transcript_id "ENSRNOT00000112384"; transcript_version "2"; exon_number "11"; gene_name "Ddx42"; gene_source "ensembl"; gene_biotype "protein_coding"; transcript_name "Ddx42-202"; transcript_source "ensembl"; transcript_biotype "protein_coding"; exon_id "ENSRNOE00000089873"; exon_version "2"; tag "Ensembl_canonical";
10	ensembl	CDS	91669924	91670023	0	+	0	gene_id "ENSRNOG00000009474"; gene_version "7"; transcript_id "ENSRNOT00000112384"; transcript_version "2"; exon_number "11"; gene_name "Ddx42"; gene_source "ensembl"; gene_biotype "protein_coding"; transcript_name "Ddx42-202"; transcript_source "ensembl"; transcript_biotype "protein_coding"; protein_id "ENSRNOP00000078905"; protein_version "1"; tag "Ensembl_canonical";
10	ENSEMBL114_rn	exon	91669924	91670023	796.39038099811	+	.	gene_id "ENSRNOG00000009474"; transcript_id "ENSRNOG00000009474_tx_1"; exon_id "10_91669924_91670023_+"; exonnum "11"; txlen "3967";
10	ENSEMBL114_rn	exon	91669924	91670023	17.0447519335897	+	.	gene_id "ENSRNOG00000009474"; transcript_id "ENSRNOG00000009474_tx_3"; exon_id "10_91669924_91670023_+"; exonnum "11"; txlen "3993";
10	ensembl	exon	91670558	91670605	0	+	.	gene_id "ENSRNOG00000009474"; gene_version "7"; transcript_id "ENSRNOT00000013046"; transcript_version "7"; exon_number "12"; gene_name "Ddx42"; gene_source "ensembl"; gene_biotype "protein_coding"; transcript_name "Ddx42-201"; transcript_source "ensembl"; transcript_biotype "protein_coding"; exon_id "ENSRNOE00000089921"; exon_version "1";
10	ensembl	CDS	91670558	91670605	0	+	2	gene_id "ENSRNOG00000009474"; gene_version "7"; transcript_id "ENSRNOT00000013046"; transcript_version "7"; exon_number "12"; gene_name "Ddx42"; gene_source "ensembl"; gene_biotype "protein_coding"; transcript_name "Ddx42-201"; transcript_source "ensembl"; transcript_biotype "protein_coding"; protein_id "ENSRNOP00000013046"; protein_version "5";
10	ensembl	exon	91670558	91670605	0	+	.	gene_id "ENSRNOG00000009474"; gene_version "7"; transcript_id "ENSRNOT00000112384"; transcript_version "2"; exon_number "12"; gene_name "Ddx42"; gene_source "ensembl"; gene_biotype "protein_coding"; transcript_name "Ddx42-202"; transcript_source "ensembl"; transcript_biotype "protein_coding"; exon_id "ENSRNOE00000089921"; exon_version "1"; tag "Ensembl_canonical";
10	ensembl	CDS	91670558	91670605	0	+	2	gene_id "ENSRNOG00000009474"; gene_version "7"; transcript_id "ENSRNOT00000112384"; transcript_version "2"; exon_number "12"; gene_name "Ddx42"; gene_source "ensembl"; gene_biotype "protein_coding"; transcript_name "Ddx42-202"; transcript_source "ensembl"; transcript_biotype "protein_coding"; protein_id "ENSRNOP00000078905"; protein_version "1"; tag "Ensembl_canonical";
10	ENSEMBL114_rn	exon	91670558	91670605	796.39038099811	+	.	gene_id "ENSRNOG00000009474"; transcript_id "ENSRNOG00000009474_tx_1"; exon_id "10_91670558_91670605_+"; exonnum "12"; txlen "3967";
10	ENSEMBL114_rn	exon	91670558	91670605	17.0447519335897	+	.	gene_id "ENSRNOG00000009474"; transcript_id "ENSRNOG00000009474_tx_3"; exon_id "10_91670558_91670605_+"; exonnum "12"; txlen "3993";
10	ensembl	exon	91671250	91671347	0	+	.	gene_id "ENSRNOG00000009474"; gene_version "7"; transcript_id "ENSRNOT00000013046"; transcript_version "7"; exon_number "13"; gene_name "Ddx42"; gene_source "ensembl"; gene_biotype "protein_coding"; transcript_name "Ddx42-201"; transcript_source "ensembl"; transcript_biotype "protein_coding"; exon_id "ENSRNOE00000089971"; exon_version "1";
10	ensembl	CDS	91671250	91671347	0	+	2	gene_id "ENSRNOG00000009474"; gene_version "7"; transcript_id "ENSRNOT00000013046"; transcript_version "7"; exon_number "13"; gene_name "Ddx42"; gene_source "ensembl"; gene_biotype "protein_coding"; transcript_name "Ddx42-201"; transcript_source "ensembl"; transcript_biotype "protein_coding"; protein_id "ENSRNOP00000013046"; protein_version "5";
10	ensembl	exon	91671250	91671347	0	+	.	gene_id "ENSRNOG00000009474"; gene_version "7"; transcript_id "ENSRNOT00000112384"; transcript_version "2"; exon_number "13"; gene_name "Ddx42"; gene_source "ensembl"; gene_biotype "protein_coding"; transcript_name "Ddx42-202"; transcript_source "ensembl"; transcript_biotype "protein_coding"; exon_id "ENSRNOE00000089971"; exon_version "1"; tag "Ensembl_canonical";
10	ensembl	CDS	91671250	91671347	0	+	2	gene_id "ENSRNOG00000009474"; gene_version "7"; transcript_id "ENSRNOT00000112384"; transcript_version "2"; exon_number "13"; gene_name "Ddx42"; gene_source "ensembl"; gene_biotype "protein_coding"; transcript_name "Ddx42-202"; transcript_source "ensembl"; transcript_biotype "protein_coding"; protein_id "ENSRNOP00000078905"; protein_version "1"; tag "Ensembl_canonical";
10	ENSEMBL114_rn	exon	91671250	91671347	796.39038099811	+	.	gene_id "ENSRNOG00000009474"; transcript_id "ENSRNOG00000009474_tx_1"; exon_id "10_91671250_91671347_+"; exonnum "13"; txlen "3967";
10	ENSEMBL114_rn	exon	91671250	91671347	17.0447519335897	+	.	gene_id "ENSRNOG00000009474"; transcript_id "ENSRNOG00000009474_tx_3"; exon_id "10_91671250_91671347_+"; exonnum "13"; txlen "3993";
10	ensembl	exon	91673493	91673769	0	+	.	gene_id "ENSRNOG00000009474"; gene_version "7"; transcript_id "ENSRNOT00000013046"; transcript_version "7"; exon_number "14"; gene_name "Ddx42"; gene_source "ensembl"; gene_biotype "protein_coding"; transcript_name "Ddx42-201"; transcript_source "ensembl"; transcript_biotype "protein_coding"; exon_id "ENSRNOE00000090017"; exon_version "1";
10	ensembl	CDS	91673493	91673769	0	+	0	gene_id "ENSRNOG00000009474"; gene_version "7"; transcript_id "ENSRNOT00000013046"; transcript_version "7"; exon_number "14"; gene_name "Ddx42"; gene_source "ensembl"; gene_biotype "protein_coding"; transcript_name "Ddx42-201"; transcript_source "ensembl"; transcript_biotype "protein_coding"; protein_id "ENSRNOP00000013046"; protein_version "5";
10	ensembl	exon	91673493	91673769	0	+	.	gene_id "ENSRNOG00000009474"; gene_version "7"; transcript_id "ENSRNOT00000112384"; transcript_version "2"; exon_number "14"; gene_name "Ddx42"; gene_source "ensembl"; gene_biotype "protein_coding"; transcript_name "Ddx42-202"; transcript_source "ensembl"; transcript_biotype "protein_coding"; exon_id "ENSRNOE00000090017"; exon_version "1"; tag "Ensembl_canonical";
10	ensembl	CDS	91673493	91673769	0	+	0	gene_id "ENSRNOG00000009474"; gene_version "7"; transcript_id "ENSRNOT00000112384"; transcript_version "2"; exon_number "14"; gene_name "Ddx42"; gene_source "ensembl"; gene_biotype "protein_coding"; transcript_name "Ddx42-202"; transcript_source "ensembl"; transcript_biotype "protein_coding"; protein_id "ENSRNOP00000078905"; protein_version "1"; tag "Ensembl_canonical";
10	ENSEMBL114_rn	exon	91673493	91673769	796.39038099811	+	.	gene_id "ENSRNOG00000009474"; transcript_id "ENSRNOG00000009474_tx_1"; exon_id "10_91673493_91673769_+"; exonnum "14"; txlen "3967";
10	ENSEMBL114_rn	exon	91673493	91673769	17.0447519335897	+	.	gene_id "ENSRNOG00000009474"; transcript_id "ENSRNOG00000009474_tx_3"; exon_id "10_91673493_91673769_+"; exonnum "14"; txlen "3993";
10	ensembl	exon	91675012	91675238	0	+	.	gene_id "ENSRNOG00000009474"; gene_version "7"; transcript_id "ENSRNOT00000013046"; transcript_version "7"; exon_number "15"; gene_name "Ddx42"; gene_source "ensembl"; gene_biotype "protein_coding"; transcript_name "Ddx42-201"; transcript_source "ensembl"; transcript_biotype "protein_coding"; exon_id "ENSRNOE00000090282"; exon_version "1";
10	ensembl	CDS	91675012	91675238	0	+	2	gene_id "ENSRNOG00000009474"; gene_version "7"; transcript_id "ENSRNOT00000013046"; transcript_version "7"; exon_number "15"; gene_name "Ddx42"; gene_source "ensembl"; gene_biotype "protein_coding"; transcript_name "Ddx42-201"; transcript_source "ensembl"; transcript_biotype "protein_coding"; protein_id "ENSRNOP00000013046"; protein_version "5";
10	ensembl	exon	91675012	91675238	0	+	.	gene_id "ENSRNOG00000009474"; gene_version "7"; transcript_id "ENSRNOT00000112384"; transcript_version "2"; exon_number "15"; gene_name "Ddx42"; gene_source "ensembl"; gene_biotype "protein_coding"; transcript_name "Ddx42-202"; transcript_source "ensembl"; transcript_biotype "protein_coding"; exon_id "ENSRNOE00000090282"; exon_version "1"; tag "Ensembl_canonical";
10	ensembl	CDS	91675012	91675238	0	+	2	gene_id "ENSRNOG00000009474"; gene_version "7"; transcript_id "ENSRNOT00000112384"; transcript_version "2"; exon_number "15"; gene_name "Ddx42"; gene_source "ensembl"; gene_biotype "protein_coding"; transcript_name "Ddx42-202"; transcript_source "ensembl"; transcript_biotype "protein_coding"; protein_id "ENSRNOP00000078905"; protein_version "1"; tag "Ensembl_canonical";
10	ENSEMBL114_rn	exon	91675012	91675238	796.39038099811	+	.	gene_id "ENSRNOG00000009474"; transcript_id "ENSRNOG00000009474_tx_1"; exon_id "10_91675012_91675238_+"; exonnum "15"; txlen "3967";
10	ENSEMBL114_rn	exon	91675012	91675238	17.0447519335897	+	.	gene_id "ENSRNOG00000009474"; transcript_id "ENSRNOG00000009474_tx_3"; exon_id "10_91675012_91675238_+"; exonnum "15"; txlen "3993";
10	ensembl	exon	91676955	91677065	0	+	.	gene_id "ENSRNOG00000009474"; gene_version "7"; transcript_id "ENSRNOT00000013046"; transcript_version "7"; exon_number "16"; gene_name "Ddx42"; gene_source "ensembl"; gene_biotype "protein_coding"; transcript_name "Ddx42-201"; transcript_source "ensembl"; transcript_biotype "protein_coding"; exon_id "ENSRNOE00000090503"; exon_version "1";
10	ensembl	CDS	91676955	91677065	0	+	0	gene_id "ENSRNOG00000009474"; gene_version "7"; transcript_id "ENSRNOT00000013046"; transcript_version "7"; exon_number "16"; gene_name "Ddx42"; gene_source "ensembl"; gene_biotype "protein_coding"; transcript_name "Ddx42-201"; transcript_source "ensembl"; transcript_biotype "protein_coding"; protein_id "ENSRNOP00000013046"; protein_version "5";
10	ensembl	exon	91676955	91677065	0	+	.	gene_id "ENSRNOG00000009474"; gene_version "7"; transcript_id "ENSRNOT00000112384"; transcript_version "2"; exon_number "16"; gene_name "Ddx42"; gene_source "ensembl"; gene_biotype "protein_coding"; transcript_name "Ddx42-202"; transcript_source "ensembl"; transcript_biotype "protein_coding"; exon_id "ENSRNOE00000090503"; exon_version "1"; tag "Ensembl_canonical";
10	ensembl	CDS	91676955	91677065	0	+	0	gene_id "ENSRNOG00000009474"; gene_version "7"; transcript_id "ENSRNOT00000112384"; transcript_version "2"; exon_number "16"; gene_name "Ddx42"; gene_source "ensembl"; gene_biotype "protein_coding"; transcript_name "Ddx42-202"; transcript_source "ensembl"; transcript_biotype "protein_coding"; protein_id "ENSRNOP00000078905"; protein_version "1"; tag "Ensembl_canonical";
10	ENSEMBL114_rn	exon	91676955	91677065	796.39038099811	+	.	gene_id "ENSRNOG00000009474"; transcript_id "ENSRNOG00000009474_tx_1"; exon_id "10_91676955_91677065_+"; exonnum "16"; txlen "3967";
10	ENSEMBL114_rn	exon	91676955	91677065	17.0447519335897	+	.	gene_id "ENSRNOG00000009474"; transcript_id "ENSRNOG00000009474_tx_3"; exon_id "10_91676955_91677065_+"; exonnum "16"; txlen "3993";
10	ensembl	exon	91678366	91678467	0	+	.	gene_id "ENSRNOG00000009474"; gene_version "7"; transcript_id "ENSRNOT00000013046"; transcript_version "7"; exon_number "17"; gene_name "Ddx42"; gene_source "ensembl"; gene_biotype "protein_coding"; transcript_name "Ddx42-201"; transcript_source "ensembl"; transcript_biotype "protein_coding"; exon_id "ENSRNOE00000090711"; exon_version "1";
10	ensembl	CDS	91678366	91678467	0	+	0	gene_id "ENSRNOG00000009474"; gene_version "7"; transcript_id "ENSRNOT00000013046"; transcript_version "7"; exon_number "17"; gene_name "Ddx42"; gene_source "ensembl"; gene_biotype "protein_coding"; transcript_name "Ddx42-201"; transcript_source "ensembl"; transcript_biotype "protein_coding"; protein_id "ENSRNOP00000013046"; protein_version "5";
10	ensembl	exon	91678366	91678467	0	+	.	gene_id "ENSRNOG00000009474"; gene_version "7"; transcript_id "ENSRNOT00000112384"; transcript_version "2"; exon_number "17"; gene_name "Ddx42"; gene_source "ensembl"; gene_biotype "protein_coding"; transcript_name "Ddx42-202"; transcript_source "ensembl"; transcript_biotype "protein_coding"; exon_id "ENSRNOE00000090711"; exon_version "1"; tag "Ensembl_canonical";
10	ensembl	CDS	91678366	91678467	0	+	0	gene_id "ENSRNOG00000009474"; gene_version "7"; transcript_id "ENSRNOT00000112384"; transcript_version "2"; exon_number "17"; gene_name "Ddx42"; gene_source "ensembl"; gene_biotype "protein_coding"; transcript_name "Ddx42-202"; transcript_source "ensembl"; transcript_biotype "protein_coding"; protein_id "ENSRNOP00000078905"; protein_version "1"; tag "Ensembl_canonical";
10	ENSEMBL114_rn	exon	91678366	91678467	796.39038099811	+	.	gene_id "ENSRNOG00000009474"; transcript_id "ENSRNOG00000009474_tx_1"; exon_id "10_91678366_91678467_+"; exonnum "17"; txlen "3967";
10	ENSEMBL114_rn	exon	91678366	91678467	17.0447519335897	+	.	gene_id "ENSRNOG00000009474"; transcript_id "ENSRNOG00000009474_tx_3"; exon_id "10_91678366_91678467_+"; exonnum "17"; txlen "3993";
10	ensembl	CDS	91679023	91679694	0	+	0	gene_id "ENSRNOG00000009474"; gene_version "7"; transcript_id "ENSRNOT00000013046"; transcript_version "7"; exon_number "18"; gene_name "Ddx42"; gene_source "ensembl"; gene_biotype "protein_coding"; transcript_name "Ddx42-201"; transcript_source "ensembl"; transcript_biotype "protein_coding"; protein_id "ENSRNOP00000013046"; protein_version "5";
10	ensembl	CDS	91679023	91679694	0	+	0	gene_id "ENSRNOG00000009474"; gene_version "7"; transcript_id "ENSRNOT00000112384"; transcript_version "2"; exon_number "18"; gene_name "Ddx42"; gene_source "ensembl"; gene_biotype "protein_coding"; transcript_name "Ddx42-202"; transcript_source "ensembl"; transcript_biotype "protein_coding"; protein_id "ENSRNOP00000078905"; protein_version "1"; tag "Ensembl_canonical";
10	ensembl	exon	91679023	91680728	0	+	.	gene_id "ENSRNOG00000009474"; gene_version "7"; transcript_id "ENSRNOT00000013046"; transcript_version "7"; exon_number "18"; gene_name "Ddx42"; gene_source "ensembl"; gene_biotype "protein_coding"; transcript_name "Ddx42-201"; transcript_source "ensembl"; transcript_biotype "protein_coding"; exon_id "ENSRNOE00000358927"; exon_version "3";
10	ENSEMBL114_rn	exon	91679023	91680728	796.39038099811	+	.	gene_id "ENSRNOG00000009474"; transcript_id "ENSRNOG00000009474_tx_1"; exon_id "10_91679023_91680728_+"; exonnum "18"; txlen "3967";
10	ENSEMBL114_rn	exon	91679023	91680728	17.0447519335897	+	.	gene_id "ENSRNOG00000009474"; transcript_id "ENSRNOG00000009474_tx_3"; exon_id "10_91679023_91680728_+"; exonnum "18"; txlen "3993";
10	ensembl	exon	91679023	91680729	0	+	.	gene_id "ENSRNOG00000009474"; gene_version "7"; transcript_id "ENSRNOT00000112384"; transcript_version "2"; exon_number "18"; gene_name "Ddx42"; gene_source "ensembl"; gene_biotype "protein_coding"; transcript_name "Ddx42-202"; transcript_source "ensembl"; transcript_biotype "protein_coding"; exon_id "ENSRNOE00000617043"; exon_version "1"; tag "Ensembl_canonical";
10	ensembl	stop_codon	91679695	91679697	0	+	0	gene_id "ENSRNOG00000009474"; gene_version "7"; transcript_id "ENSRNOT00000013046"; transcript_version "7"; exon_number "18"; gene_name "Ddx42"; gene_source "ensembl"; gene_biotype "protein_coding"; transcript_name "Ddx42-201"; transcript_source "ensembl"; transcript_biotype "protein_coding";
10	ensembl	stop_codon	91679695	91679697	0	+	0	gene_id "ENSRNOG00000009474"; gene_version "7"; transcript_id "ENSRNOT00000112384"; transcript_version "2"; exon_number "18"; gene_name "Ddx42"; gene_source "ensembl"; gene_biotype "protein_coding"; transcript_name "Ddx42-202"; transcript_source "ensembl"; transcript_biotype "protein_coding"; tag "Ensembl_canonical";
10	ensembl	three_prime_utr	91679698	91680728	0	+	.	gene_id "ENSRNOG00000009474"; gene_version "7"; transcript_id "ENSRNOT00000013046"; transcript_version "7"; gene_name "Ddx42"; gene_source "ensembl"; gene_biotype "protein_coding"; transcript_name "Ddx42-201"; transcript_source "ensembl"; transcript_biotype "protein_coding";
10	ensembl	three_prime_utr	91679698	91680729	0	+	.	gene_id "ENSRNOG00000009474"; gene_version "7"; transcript_id "ENSRNOT00000112384"; transcript_version "2"; gene_name "Ddx42"; gene_source "ensembl"; gene_biotype "protein_coding"; transcript_name "Ddx42-202"; transcript_source "ensembl"; transcript_biotype "protein_coding"; tag "Ensembl_canonical";
10	ensembl	five_prime_utr	91686295	91686493	0	+	.	gene_id "ENSRNOG00000010038"; gene_version "8"; transcript_id "ENSRNOT00000118001"; transcript_version "2"; gene_name "Psmc5"; gene_source "ensembl"; gene_biotype "protein_coding"; transcript_name "Psmc5-203"; transcript_source "ensembl"; transcript_biotype "protein_coding"; tag "Ensembl_canonical";
10	ensembl	exon	91686295	91686497	0	+	.	gene_id "ENSRNOG00000010038"; gene_version "8"; transcript_id "ENSRNOT00000118001"; transcript_version "2"; exon_number "1"; gene_name "Psmc5"; gene_source "ensembl"; gene_biotype "protein_coding"; transcript_name "Psmc5-203"; transcript_source "ensembl"; transcript_biotype "protein_coding"; exon_id "ENSRNOE00000747070"; exon_version "1"; tag "Ensembl_canonical";
10	ensembl	gene	91686295	91695921	0	+	.	gene_id "ENSRNOG00000010038"; gene_version "8"; gene_name "Psmc5"; gene_source "ensembl"; gene_biotype "protein_coding";
10	ensembl	transcript	91686295	91695921	0	+	.	gene_id "ENSRNOG00000010038"; gene_version "8"; transcript_id "ENSRNOT00000118001"; transcript_version "2"; gene_name "Psmc5"; gene_source "ensembl"; gene_biotype "protein_coding"; transcript_name "Psmc5-203"; transcript_source "ensembl"; transcript_biotype "protein_coding"; tag "Ensembl_canonical";
10	ensembl	start_codon	91686494	91686496	0	+	0	gene_id "ENSRNOG00000010038"; gene_version "8"; transcript_id "ENSRNOT00000118001"; transcript_version "2"; exon_number "1"; gene_name "Psmc5"; gene_source "ensembl"; gene_biotype "protein_coding"; transcript_name "Psmc5-203"; transcript_source "ensembl"; transcript_biotype "protein_coding"; tag "Ensembl_canonical";
10	ensembl	CDS	91686494	91686497	0	+	0	gene_id "ENSRNOG00000010038"; gene_version "8"; transcript_id "ENSRNOT00000118001"; transcript_version "2"; exon_number "1"; gene_name "Psmc5"; gene_source "ensembl"; gene_biotype "protein_coding"; transcript_name "Psmc5-203"; transcript_source "ensembl"; transcript_biotype "protein_coding"; protein_id "ENSRNOP00000079284"; protein_version "2"; tag "Ensembl_canonical";
10	ensembl	exon	91687494	91687591	0	+	.	gene_id "ENSRNOG00000010038"; gene_version "8"; transcript_id "ENSRNOT00000118001"; transcript_version "2"; exon_number "2"; gene_name "Psmc5"; gene_source "ensembl"; gene_biotype "protein_coding"; transcript_name "Psmc5-203"; transcript_source "ensembl"; transcript_biotype "protein_coding"; exon_id "ENSRNOE00000619165"; exon_version "2"; tag "Ensembl_canonical";
10	ensembl	CDS	91687494	91687591	0	+	2	gene_id "ENSRNOG00000010038"; gene_version "8"; transcript_id "ENSRNOT00000118001"; transcript_version "2"; exon_number "2"; gene_name "Psmc5"; gene_source "ensembl"; gene_biotype "protein_coding"; transcript_name "Psmc5-203"; transcript_source "ensembl"; transcript_biotype "protein_coding"; protein_id "ENSRNOP00000079284"; protein_version "2"; tag "Ensembl_canonical";
10	ENSEMBL114_rn	exon	91687494	91687591	11.9520889176914	+	.	gene_id "ENSRNOG00000010038"; transcript_id "ENSRNOG00000010038_tx_1"; exon_id "10_91687494_91687591_+"; exonnum "1"; txlen "2413";
10	ensembl	five_prime_utr	91687532	91687537	0	+	.	gene_id "ENSRNOG00000010038"; gene_version "8"; transcript_id "ENSRNOT00000113357"; transcript_version "2"; gene_name "Psmc5"; gene_source "ensembl"; gene_biotype "protein_coding"; transcript_name "Psmc5-202"; transcript_source "ensembl"; transcript_biotype "protein_coding";
10	ensembl	exon	91687532	91687591	0	+	.	gene_id "ENSRNOG00000010038"; gene_version "8"; transcript_id "ENSRNOT00000113357"; transcript_version "2"; exon_number "1"; gene_name "Psmc5"; gene_source "ensembl"; gene_biotype "protein_coding"; transcript_name "Psmc5-202"; transcript_source "ensembl"; transcript_biotype "protein_coding"; exon_id "ENSRNOE00000585897"; exon_version "2";
10	ensembl	transcript	91687532	91695921	0	+	.	gene_id "ENSRNOG00000010038"; gene_version "8"; transcript_id "ENSRNOT00000113357"; transcript_version "2"; gene_name "Psmc5"; gene_source "ensembl"; gene_biotype "protein_coding"; transcript_name "Psmc5-202"; transcript_source "ensembl"; transcript_biotype "protein_coding";
10	ensembl	start_codon	91687538	91687540	0	+	0	gene_id "ENSRNOG00000010038"; gene_version "8"; transcript_id "ENSRNOT00000113357"; transcript_version "2"; exon_number "1"; gene_name "Psmc5"; gene_source "ensembl"; gene_biotype "protein_coding"; transcript_name "Psmc5-202"; transcript_source "ensembl"; transcript_biotype "protein_coding";
10	ensembl	CDS	91687538	91687591	0	+	0	gene_id "ENSRNOG00000010038"; gene_version "8"; transcript_id "ENSRNOT00000113357"; transcript_version "2"; exon_number "1"; gene_name "Psmc5"; gene_source "ensembl"; gene_biotype "protein_coding"; transcript_name "Psmc5-202"; transcript_source "ensembl"; transcript_biotype "protein_coding"; protein_id "ENSRNOP00000090060"; protein_version "1";
10	ensembl	five_prime_utr	91687755	91688079	0	+	.	gene_id "ENSRNOG00000010038"; gene_version "8"; transcript_id "ENSRNOT00000013997"; transcript_version "8"; gene_name "Psmc5"; gene_source "ensembl"; gene_biotype "protein_coding"; transcript_name "Psmc5-201"; transcript_source "ensembl"; transcript_biotype "protein_coding";
10	ensembl	exon	91687755	91688115	0	+	.	gene_id "ENSRNOG00000010038"; gene_version "8"; transcript_id "ENSRNOT00000013997"; transcript_version "8"; exon_number "1"; gene_name "Psmc5"; gene_source "ensembl"; gene_biotype "protein_coding"; transcript_name "Psmc5-201"; transcript_source "ensembl"; transcript_biotype "protein_coding"; exon_id "ENSRNOE00000799785"; exon_version "1";
10	ensembl	transcript	91687755	91693489	0	+	.	gene_id "ENSRNOG00000010038"; gene_version "8"; transcript_id "ENSRNOT00000013997"; transcript_version "8"; gene_name "Psmc5"; gene_source "ensembl"; gene_biotype "protein_coding"; transcript_name "Psmc5-201"; transcript_source "ensembl"; transcript_biotype "protein_coding";
10	ensembl	start_codon	91688080	91688082	0	+	0	gene_id "ENSRNOG00000010038"; gene_version "8"; transcript_id "ENSRNOT00000013997"; transcript_version "8"; exon_number "1"; gene_name "Psmc5"; gene_source "ensembl"; gene_biotype "protein_coding"; transcript_name "Psmc5-201"; transcript_source "ensembl"; transcript_biotype "protein_coding";
10	ensembl	CDS	91688080	91688115	0	+	0	gene_id "ENSRNOG00000010038"; gene_version "8"; transcript_id "ENSRNOT00000013997"; transcript_version "8"; exon_number "1"; gene_name "Psmc5"; gene_source "ensembl"; gene_biotype "protein_coding"; transcript_name "Psmc5-201"; transcript_source "ensembl"; transcript_biotype "protein_coding"; protein_id "ENSRNOP00000013997"; protein_version "5";
10	ensembl	exon	91688193	91688264	0	+	.	gene_id "ENSRNOG00000010038"; gene_version "8"; transcript_id "ENSRNOT00000013997"; transcript_version "8"; exon_number "2"; gene_name "Psmc5"; gene_source "ensembl"; gene_biotype "protein_coding"; transcript_name "Psmc5-201"; transcript_source "ensembl"; transcript_biotype "protein_coding"; exon_id "ENSRNOE00000094285"; exon_version "1";
10	ensembl	CDS	91688193	91688264	0	+	0	gene_id "ENSRNOG00000010038"; gene_version "8"; transcript_id "ENSRNOT00000013997"; transcript_version "8"; exon_number "2"; gene_name "Psmc5"; gene_source "ensembl"; gene_biotype "protein_coding"; transcript_name "Psmc5-201"; transcript_source "ensembl"; transcript_biotype "protein_coding"; protein_id "ENSRNOP00000013997"; protein_version "5";
10	ensembl	exon	91688193	91688264	0	+	.	gene_id "ENSRNOG00000010038"; gene_version "8"; transcript_id "ENSRNOT00000113357"; transcript_version "2"; exon_number "2"; gene_name "Psmc5"; gene_source "ensembl"; gene_biotype "protein_coding"; transcript_name "Psmc5-202"; transcript_source "ensembl"; transcript_biotype "protein_coding"; exon_id "ENSRNOE00000094285"; exon_version "1";
10	ensembl	CDS	91688193	91688264	0	+	0	gene_id "ENSRNOG00000010038"; gene_version "8"; transcript_id "ENSRNOT00000113357"; transcript_version "2"; exon_number "2"; gene_name "Psmc5"; gene_source "ensembl"; gene_biotype "protein_coding"; transcript_name "Psmc5-202"; transcript_source "ensembl"; transcript_biotype "protein_coding"; protein_id "ENSRNOP00000090060"; protein_version "1";
10	ensembl	exon	91688193	91688264	0	+	.	gene_id "ENSRNOG00000010038"; gene_version "8"; transcript_id "ENSRNOT00000118001"; transcript_version "2"; exon_number "3"; gene_name "Psmc5"; gene_source "ensembl"; gene_biotype "protein_coding"; transcript_name "Psmc5-203"; transcript_source "ensembl"; transcript_biotype "protein_coding"; exon_id "ENSRNOE00000094285"; exon_version "1"; tag "Ensembl_canonical";
10	ensembl	CDS	91688193	91688264	0	+	0	gene_id "ENSRNOG00000010038"; gene_version "8"; transcript_id "ENSRNOT00000118001"; transcript_version "2"; exon_number "3"; gene_name "Psmc5"; gene_source "ensembl"; gene_biotype "protein_coding"; transcript_name "Psmc5-203"; transcript_source "ensembl"; transcript_biotype "protein_coding"; protein_id "ENSRNOP00000079284"; protein_version "2"; tag "Ensembl_canonical";
10	ENSEMBL114_rn	exon	91688193	91688264	11.9520889176914	+	.	gene_id "ENSRNOG00000010038"; transcript_id "ENSRNOG00000010038_tx_1"; exon_id "10_91688193_91688264_+"; exonnum "2"; txlen "2413";
10	ensembl	gene	91690017	91690142	0	+	.	gene_id "ENSRNOG00000053830"; gene_version "3"; gene_name "LOC120095430"; gene_source "ensembl"; gene_biotype "snoRNA";
10	ensembl	transcript	91690017	91690142	0	+	.	gene_id "ENSRNOG00000053830"; gene_version "3"; transcript_id "ENSRNOT00000081749"; transcript_version "3"; gene_name "LOC120095430"; gene_source "ensembl"; gene_biotype "snoRNA"; transcript_name "LOC120095430-201"; transcript_source "ensembl"; transcript_biotype "snoRNA"; tag "Ensembl_canonical";
10	ensembl	exon	91690017	91690142	0	+	.	gene_id "ENSRNOG00000053830"; gene_version "3"; transcript_id "ENSRNOT00000081749"; transcript_version "3"; exon_number "1"; gene_name "LOC120095430"; gene_source "ensembl"; gene_biotype "snoRNA"; transcript_name "LOC120095430-201"; transcript_source "ensembl"; transcript_biotype "snoRNA"; exon_id "ENSRNOE00000530085"; exon_version "1"; tag "Ensembl_canonical";
10	ensembl	exon	91691151	91691220	0	+	.	gene_id "ENSRNOG00000010038"; gene_version "8"; transcript_id "ENSRNOT00000013997"; transcript_version "8"; exon_number "3"; gene_name "Psmc5"; gene_source "ensembl"; gene_biotype "protein_coding"; transcript_name "Psmc5-201"; transcript_source "ensembl"; transcript_biotype "protein_coding"; exon_id "ENSRNOE00000094499"; exon_version "1";
10	ensembl	CDS	91691151	91691220	0	+	0	gene_id "ENSRNOG00000010038"; gene_version "8"; transcript_id "ENSRNOT00000013997"; transcript_version "8"; exon_number "3"; gene_name "Psmc5"; gene_source "ensembl"; gene_biotype "protein_coding"; transcript_name "Psmc5-201"; transcript_source "ensembl"; transcript_biotype "protein_coding"; protein_id "ENSRNOP00000013997"; protein_version "5";
10	ensembl	exon	91691151	91691220	0	+	.	gene_id "ENSRNOG00000010038"; gene_version "8"; transcript_id "ENSRNOT00000113357"; transcript_version "2"; exon_number "3"; gene_name "Psmc5"; gene_source "ensembl"; gene_biotype "protein_coding"; transcript_name "Psmc5-202"; transcript_source "ensembl"; transcript_biotype "protein_coding"; exon_id "ENSRNOE00000094499"; exon_version "1";
10	ensembl	CDS	91691151	91691220	0	+	0	gene_id "ENSRNOG00000010038"; gene_version "8"; transcript_id "ENSRNOT00000113357"; transcript_version "2"; exon_number "3"; gene_name "Psmc5"; gene_source "ensembl"; gene_biotype "protein_coding"; transcript_name "Psmc5-202"; transcript_source "ensembl"; transcript_biotype "protein_coding"; protein_id "ENSRNOP00000090060"; protein_version "1";
10	ensembl	exon	91691151	91691220	0	+	.	gene_id "ENSRNOG00000010038"; gene_version "8"; transcript_id "ENSRNOT00000118001"; transcript_version "2"; exon_number "4"; gene_name "Psmc5"; gene_source "ensembl"; gene_biotype "protein_coding"; transcript_name "Psmc5-203"; transcript_source "ensembl"; transcript_biotype "protein_coding"; exon_id "ENSRNOE00000094499"; exon_version "1"; tag "Ensembl_canonical";
10	ensembl	CDS	91691151	91691220	0	+	0	gene_id "ENSRNOG00000010038"; gene_version "8"; transcript_id "ENSRNOT00000118001"; transcript_version "2"; exon_number "4"; gene_name "Psmc5"; gene_source "ensembl"; gene_biotype "protein_coding"; transcript_name "Psmc5-203"; transcript_source "ensembl"; transcript_biotype "protein_coding"; protein_id "ENSRNOP00000079284"; protein_version "2"; tag "Ensembl_canonical";
10	ENSEMBL114_rn	exon	91691151	91691220	11.9520889176914	+	.	gene_id "ENSRNOG00000010038"; transcript_id "ENSRNOG00000010038_tx_1"; exon_id "10_91691151_91691220_+"; exonnum "3"; txlen "2413";
10	ensembl	exon	91691471	91691568	0	+	.	gene_id "ENSRNOG00000010038"; gene_version "8"; transcript_id "ENSRNOT00000013997"; transcript_version "8"; exon_number "4"; gene_name "Psmc5"; gene_source "ensembl"; gene_biotype "protein_coding"; transcript_name "Psmc5-201"; transcript_source "ensembl"; transcript_biotype "protein_coding"; exon_id "ENSRNOE00000094769"; exon_version "1";
10	ensembl	CDS	91691471	91691568	0	+	2	gene_id "ENSRNOG00000010038"; gene_version "8"; transcript_id "ENSRNOT00000013997"; transcript_version "8"; exon_number "4"; gene_name "Psmc5"; gene_source "ensembl"; gene_biotype "protein_coding"; transcript_name "Psmc5-201"; transcript_source "ensembl"; transcript_biotype "protein_coding"; protein_id "ENSRNOP00000013997"; protein_version "5";
10	ensembl	exon	91691471	91691568	0	+	.	gene_id "ENSRNOG00000010038"; gene_version "8"; transcript_id "ENSRNOT00000113357"; transcript_version "2"; exon_number "4"; gene_name "Psmc5"; gene_source "ensembl"; gene_biotype "protein_coding"; transcript_name "Psmc5-202"; transcript_source "ensembl"; transcript_biotype "protein_coding"; exon_id "ENSRNOE00000094769"; exon_version "1";
10	ensembl	CDS	91691471	91691568	0	+	2	gene_id "ENSRNOG00000010038"; gene_version "8"; transcript_id "ENSRNOT00000113357"; transcript_version "2"; exon_number "4"; gene_name "Psmc5"; gene_source "ensembl"; gene_biotype "protein_coding"; transcript_name "Psmc5-202"; transcript_source "ensembl"; transcript_biotype "protein_coding"; protein_id "ENSRNOP00000090060"; protein_version "1";
10	ensembl	exon	91691471	91691568	0	+	.	gene_id "ENSRNOG00000010038"; gene_version "8"; transcript_id "ENSRNOT00000118001"; transcript_version "2"; exon_number "5"; gene_name "Psmc5"; gene_source "ensembl"; gene_biotype "protein_coding"; transcript_name "Psmc5-203"; transcript_source "ensembl"; transcript_biotype "protein_coding"; exon_id "ENSRNOE00000094769"; exon_version "1"; tag "Ensembl_canonical";
10	ensembl	CDS	91691471	91691568	0	+	2	gene_id "ENSRNOG00000010038"; gene_version "8"; transcript_id "ENSRNOT00000118001"; transcript_version "2"; exon_number "5"; gene_name "Psmc5"; gene_source "ensembl"; gene_biotype "protein_coding"; transcript_name "Psmc5-203"; transcript_source "ensembl"; transcript_biotype "protein_coding"; protein_id "ENSRNOP00000079284"; protein_version "2"; tag "Ensembl_canonical";
10	ENSEMBL114_rn	exon	91691471	91691568	11.9520889176914	+	.	gene_id "ENSRNOG00000010038"; transcript_id "ENSRNOG00000010038_tx_1"; exon_id "10_91691471_91691568_+"; exonnum "4"; txlen "2413";
10	ensembl	exon	91691726	91691782	0	+	.	gene_id "ENSRNOG00000010038"; gene_version "8"; transcript_id "ENSRNOT00000013997"; transcript_version "8"; exon_number "5"; gene_name "Psmc5"; gene_source "ensembl"; gene_biotype "protein_coding"; transcript_name "Psmc5-201"; transcript_source "ensembl"; transcript_biotype "protein_coding"; exon_id "ENSRNOE00000095025"; exon_version "1";
10	ensembl	CDS	91691726	91691782	0	+	0	gene_id "ENSRNOG00000010038"; gene_version "8"; transcript_id "ENSRNOT00000013997"; transcript_version "8"; exon_number "5"; gene_name "Psmc5"; gene_source "ensembl"; gene_biotype "protein_coding"; transcript_name "Psmc5-201"; transcript_source "ensembl"; transcript_biotype "protein_coding"; protein_id "ENSRNOP00000013997"; protein_version "5";
10	ensembl	exon	91691726	91691782	0	+	.	gene_id "ENSRNOG00000010038"; gene_version "8"; transcript_id "ENSRNOT00000113357"; transcript_version "2"; exon_number "5"; gene_name "Psmc5"; gene_source "ensembl"; gene_biotype "protein_coding"; transcript_name "Psmc5-202"; transcript_source "ensembl"; transcript_biotype "protein_coding"; exon_id "ENSRNOE00000095025"; exon_version "1";
10	ensembl	CDS	91691726	91691782	0	+	0	gene_id "ENSRNOG00000010038"; gene_version "8"; transcript_id "ENSRNOT00000113357"; transcript_version "2"; exon_number "5"; gene_name "Psmc5"; gene_source "ensembl"; gene_biotype "protein_coding"; transcript_name "Psmc5-202"; transcript_source "ensembl"; transcript_biotype "protein_coding"; protein_id "ENSRNOP00000090060"; protein_version "1";
10	ensembl	exon	91691726	91691782	0	+	.	gene_id "ENSRNOG00000010038"; gene_version "8"; transcript_id "ENSRNOT00000118001"; transcript_version "2"; exon_number "6"; gene_name "Psmc5"; gene_source "ensembl"; gene_biotype "protein_coding"; transcript_name "Psmc5-203"; transcript_source "ensembl"; transcript_biotype "protein_coding"; exon_id "ENSRNOE00000095025"; exon_version "1"; tag "Ensembl_canonical";
10	ensembl	CDS	91691726	91691782	0	+	0	gene_id "ENSRNOG00000010038"; gene_version "8"; transcript_id "ENSRNOT00000118001"; transcript_version "2"; exon_number "6"; gene_name "Psmc5"; gene_source "ensembl"; gene_biotype "protein_coding"; transcript_name "Psmc5-203"; transcript_source "ensembl"; transcript_biotype "protein_coding"; protein_id "ENSRNOP00000079284"; protein_version "2"; tag "Ensembl_canonical";
10	ENSEMBL114_rn	exon	91691726	91691782	11.9520889176914	+	.	gene_id "ENSRNOG00000010038"; transcript_id "ENSRNOG00000010038_tx_1"; exon_id "10_91691726_91691782_+"; exonnum "5"; txlen "2413";
10	ensembl	exon	91691862	91691930	0	+	.	gene_id "ENSRNOG00000010038"; gene_version "8"; transcript_id "ENSRNOT00000113357"; transcript_version "2"; exon_number "6"; gene_name "Psmc5"; gene_source "ensembl"; gene_biotype "protein_coding"; transcript_name "Psmc5-202"; transcript_source "ensembl"; transcript_biotype "protein_coding"; exon_id "ENSRNOE00000665292"; exon_version "1";
10	ensembl	CDS	91691862	91691930	0	+	0	gene_id "ENSRNOG00000010038"; gene_version "8"; transcript_id "ENSRNOT00000113357"; transcript_version "2"; exon_number "6"; gene_name "Psmc5"; gene_source "ensembl"; gene_biotype "protein_coding"; transcript_name "Psmc5-202"; transcript_source "ensembl"; transcript_biotype "protein_coding"; protein_id "ENSRNOP00000090060"; protein_version "1";
10	ensembl	exon	91691862	91692092	0	+	.	gene_id "ENSRNOG00000010038"; gene_version "8"; transcript_id "ENSRNOT00000013997"; transcript_version "8"; exon_number "6"; gene_name "Psmc5"; gene_source "ensembl"; gene_biotype "protein_coding"; transcript_name "Psmc5-201"; transcript_source "ensembl"; transcript_biotype "protein_coding"; exon_id "ENSRNOE00000095281"; exon_version "1";
10	ensembl	CDS	91691862	91692092	0	+	0	gene_id "ENSRNOG00000010038"; gene_version "8"; transcript_id "ENSRNOT00000013997"; transcript_version "8"; exon_number "6"; gene_name "Psmc5"; gene_source "ensembl"; gene_biotype "protein_coding"; transcript_name "Psmc5-201"; transcript_source "ensembl"; transcript_biotype "protein_coding"; protein_id "ENSRNOP00000013997"; protein_version "5";
10	ensembl	exon	91691862	91692092	0	+	.	gene_id "ENSRNOG00000010038"; gene_version "8"; transcript_id "ENSRNOT00000118001"; transcript_version "2"; exon_number "7"; gene_name "Psmc5"; gene_source "ensembl"; gene_biotype "protein_coding"; transcript_name "Psmc5-203"; transcript_source "ensembl"; transcript_biotype "protein_coding"; exon_id "ENSRNOE00000095281"; exon_version "1"; tag "Ensembl_canonical";
10	ensembl	CDS	91691862	91692092	0	+	0	gene_id "ENSRNOG00000010038"; gene_version "8"; transcript_id "ENSRNOT00000118001"; transcript_version "2"; exon_number "7"; gene_name "Psmc5"; gene_source "ensembl"; gene_biotype "protein_coding"; transcript_name "Psmc5-203"; transcript_source "ensembl"; transcript_biotype "protein_coding"; protein_id "ENSRNOP00000079284"; protein_version "2"; tag "Ensembl_canonical";
10	ENSEMBL114_rn	exon	91691862	91692092	11.9520889176914	+	.	gene_id "ENSRNOG00000010038"; transcript_id "ENSRNOG00000010038_tx_1"; exon_id "10_91691862_91692092_+"; exonnum "6"; txlen "2413";
10	ensembl	exon	91692018	91692092	0	+	.	gene_id "ENSRNOG00000010038"; gene_version "8"; transcript_id "ENSRNOT00000113357"; transcript_version "2"; exon_number "7"; gene_name "Psmc5"; gene_source "ensembl"; gene_biotype "protein_coding"; transcript_name "Psmc5-202"; transcript_source "ensembl"; transcript_biotype "protein_coding"; exon_id "ENSRNOE00000600854"; exon_version "1";
10	ensembl	CDS	91692018	91692092	0	+	0	gene_id "ENSRNOG00000010038"; gene_version "8"; transcript_id "ENSRNOT00000113357"; transcript_version "2"; exon_number "7"; gene_name "Psmc5"; gene_source "ensembl"; gene_biotype "protein_coding"; transcript_name "Psmc5-202"; transcript_source "ensembl"; transcript_biotype "protein_coding"; protein_id "ENSRNOP00000090060"; protein_version "1";
10	ensembl	exon	91692301	91692427	0	+	.	gene_id "ENSRNOG00000010038"; gene_version "8"; transcript_id "ENSRNOT00000013997"; transcript_version "8"; exon_number "7"; gene_name "Psmc5"; gene_source "ensembl"; gene_biotype "protein_coding"; transcript_name "Psmc5-201"; transcript_source "ensembl"; transcript_biotype "protein_coding"; exon_id "ENSRNOE00000095658"; exon_version "1";
10	ensembl	CDS	91692301	91692427	0	+	0	gene_id "ENSRNOG00000010038"; gene_version "8"; transcript_id "ENSRNOT00000013997"; transcript_version "8"; exon_number "7"; gene_name "Psmc5"; gene_source "ensembl"; gene_biotype "protein_coding"; transcript_name "Psmc5-201"; transcript_source "ensembl"; transcript_biotype "protein_coding"; protein_id "ENSRNOP00000013997"; protein_version "5";
10	ensembl	exon	91692301	91692427	0	+	.	gene_id "ENSRNOG00000010038"; gene_version "8"; transcript_id "ENSRNOT00000113357"; transcript_version "2"; exon_number "8"; gene_name "Psmc5"; gene_source "ensembl"; gene_biotype "protein_coding"; transcript_name "Psmc5-202"; transcript_source "ensembl"; transcript_biotype "protein_coding"; exon_id "ENSRNOE00000095658"; exon_version "1";
10	ensembl	CDS	91692301	91692427	0	+	0	gene_id "ENSRNOG00000010038"; gene_version "8"; transcript_id "ENSRNOT00000113357"; transcript_version "2"; exon_number "8"; gene_name "Psmc5"; gene_source "ensembl"; gene_biotype "protein_coding"; transcript_name "Psmc5-202"; transcript_source "ensembl"; transcript_biotype "protein_coding"; protein_id "ENSRNOP00000090060"; protein_version "1";
10	ensembl	exon	91692301	91692427	0	+	.	gene_id "ENSRNOG00000010038"; gene_version "8"; transcript_id "ENSRNOT00000118001"; transcript_version "2"; exon_number "8"; gene_name "Psmc5"; gene_source "ensembl"; gene_biotype "protein_coding"; transcript_name "Psmc5-203"; transcript_source "ensembl"; transcript_biotype "protein_coding"; exon_id "ENSRNOE00000095658"; exon_version "1"; tag "Ensembl_canonical";
10	ensembl	CDS	91692301	91692427	0	+	0	gene_id "ENSRNOG00000010038"; gene_version "8"; transcript_id "ENSRNOT00000118001"; transcript_version "2"; exon_number "8"; gene_name "Psmc5"; gene_source "ensembl"; gene_biotype "protein_coding"; transcript_name "Psmc5-203"; transcript_source "ensembl"; transcript_biotype "protein_coding"; protein_id "ENSRNOP00000079284"; protein_version "2"; tag "Ensembl_canonical";
10	ENSEMBL114_rn	exon	91692301	91692427	11.9520889176914	+	.	gene_id "ENSRNOG00000010038"; transcript_id "ENSRNOG00000010038_tx_1"; exon_id "10_91692301_91692427_+"; exonnum "7"; txlen "2413";
10	ensembl	exon	91692509	91692699	0	+	.	gene_id "ENSRNOG00000010038"; gene_version "8"; transcript_id "ENSRNOT00000013997"; transcript_version "8"; exon_number "8"; gene_name "Psmc5"; gene_source "ensembl"; gene_biotype "protein_coding"; transcript_name "Psmc5-201"; transcript_source "ensembl"; transcript_biotype "protein_coding"; exon_id "ENSRNOE00000095900"; exon_version "1";
10	ensembl	CDS	91692509	91692699	0	+	2	gene_id "ENSRNOG00000010038"; gene_version "8"; transcript_id "ENSRNOT00000013997"; transcript_version "8"; exon_number "8"; gene_name "Psmc5"; gene_source "ensembl"; gene_biotype "protein_coding"; transcript_name "Psmc5-201"; transcript_source "ensembl"; transcript_biotype "protein_coding"; protein_id "ENSRNOP00000013997"; protein_version "5";
10	ensembl	exon	91692509	91692699	0	+	.	gene_id "ENSRNOG00000010038"; gene_version "8"; transcript_id "ENSRNOT00000113357"; transcript_version "2"; exon_number "9"; gene_name "Psmc5"; gene_source "ensembl"; gene_biotype "protein_coding"; transcript_name "Psmc5-202"; transcript_source "ensembl"; transcript_biotype "protein_coding"; exon_id "ENSRNOE00000095900"; exon_version "1";
10	ensembl	CDS	91692509	91692699	0	+	2	gene_id "ENSRNOG00000010038"; gene_version "8"; transcript_id "ENSRNOT00000113357"; transcript_version "2"; exon_number "9"; gene_name "Psmc5"; gene_source "ensembl"; gene_biotype "protein_coding"; transcript_name "Psmc5-202"; transcript_source "ensembl"; transcript_biotype "protein_coding"; protein_id "ENSRNOP00000090060"; protein_version "1";
10	ensembl	exon	91692509	91692699	0	+	.	gene_id "ENSRNOG00000010038"; gene_version "8"; transcript_id "ENSRNOT00000118001"; transcript_version "2"; exon_number "9"; gene_name "Psmc5"; gene_source "ensembl"; gene_biotype "protein_coding"; transcript_name "Psmc5-203"; transcript_source "ensembl"; transcript_biotype "protein_coding"; exon_id "ENSRNOE00000095900"; exon_version "1"; tag "Ensembl_canonical";
10	ensembl	CDS	91692509	91692699	0	+	2	gene_id "ENSRNOG00000010038"; gene_version "8"; transcript_id "ENSRNOT00000118001"; transcript_version "2"; exon_number "9"; gene_name "Psmc5"; gene_source "ensembl"; gene_biotype "protein_coding"; transcript_name "Psmc5-203"; transcript_source "ensembl"; transcript_biotype "protein_coding"; protein_id "ENSRNOP00000079284"; protein_version "2"; tag "Ensembl_canonical";
10	ENSEMBL114_rn	exon	91692509	91692699	11.9520889176914	+	.	gene_id "ENSRNOG00000010038"; transcript_id "ENSRNOG00000010038_tx_1"; exon_id "10_91692509_91692699_+"; exonnum "8"; txlen "2413";
10	ensembl	exon	91692794	91692892	0	+	.	gene_id "ENSRNOG00000010038"; gene_version "8"; transcript_id "ENSRNOT00000013997"; transcript_version "8"; exon_number "9"; gene_name "Psmc5"; gene_source "ensembl"; gene_biotype "protein_coding"; transcript_name "Psmc5-201"; transcript_source "ensembl"; transcript_biotype "protein_coding"; exon_id "ENSRNOE00000096834"; exon_version "1";
10	ensembl	CDS	91692794	91692892	0	+	0	gene_id "ENSRNOG00000010038"; gene_version "8"; transcript_id "ENSRNOT00000013997"; transcript_version "8"; exon_number "9"; gene_name "Psmc5"; gene_source "ensembl"; gene_biotype "protein_coding"; transcript_name "Psmc5-201"; transcript_source "ensembl"; transcript_biotype "protein_coding"; protein_id "ENSRNOP00000013997"; protein_version "5";
10	ensembl	exon	91692794	91692892	0	+	.	gene_id "ENSRNOG00000010038"; gene_version "8"; transcript_id "ENSRNOT00000113357"; transcript_version "2"; exon_number "10"; gene_name "Psmc5"; gene_source "ensembl"; gene_biotype "protein_coding"; transcript_name "Psmc5-202"; transcript_source "ensembl"; transcript_biotype "protein_coding"; exon_id "ENSRNOE00000096834"; exon_version "1";
10	ensembl	CDS	91692794	91692892	0	+	0	gene_id "ENSRNOG00000010038"; gene_version "8"; transcript_id "ENSRNOT00000113357"; transcript_version "2"; exon_number "10"; gene_name "Psmc5"; gene_source "ensembl"; gene_biotype "protein_coding"; transcript_name "Psmc5-202"; transcript_source "ensembl"; transcript_biotype "protein_coding"; protein_id "ENSRNOP00000090060"; protein_version "1";
10	ensembl	exon	91692794	91692892	0	+	.	gene_id "ENSRNOG00000010038"; gene_version "8"; transcript_id "ENSRNOT00000118001"; transcript_version "2"; exon_number "10"; gene_name "Psmc5"; gene_source "ensembl"; gene_biotype "protein_coding"; transcript_name "Psmc5-203"; transcript_source "ensembl"; transcript_biotype "protein_coding"; exon_id "ENSRNOE00000096834"; exon_version "1"; tag "Ensembl_canonical";
10	ensembl	CDS	91692794	91692892	0	+	0	gene_id "ENSRNOG00000010038"; gene_version "8"; transcript_id "ENSRNOT00000118001"; transcript_version "2"; exon_number "10"; gene_name "Psmc5"; gene_source "ensembl"; gene_biotype "protein_coding"; transcript_name "Psmc5-203"; transcript_source "ensembl"; transcript_biotype "protein_coding"; protein_id "ENSRNOP00000079284"; protein_version "2"; tag "Ensembl_canonical";
10	ENSEMBL114_rn	exon	91692794	91692892	11.9520889176914	+	.	gene_id "ENSRNOG00000010038"; transcript_id "ENSRNOG00000010038_tx_1"; exon_id "10_91692794_91692892_+"; exonnum "9"; txlen "2413";
10	ensembl	exon	91692975	91693079	0	+	.	gene_id "ENSRNOG00000010038"; gene_version "8"; transcript_id "ENSRNOT00000113357"; transcript_version "2"; exon_number "11"; gene_name "Psmc5"; gene_source "ensembl"; gene_biotype "protein_coding"; transcript_name "Psmc5-202"; transcript_source "ensembl"; transcript_biotype "protein_coding"; exon_id "ENSRNOE00000611424"; exon_version "1";
10	ensembl	CDS	91692975	91693079	0	+	0	gene_id "ENSRNOG00000010038"; gene_version "8"; transcript_id "ENSRNOT00000113357"; transcript_version "2"; exon_number "11"; gene_name "Psmc5"; gene_source "ensembl"; gene_biotype "protein_coding"; transcript_name "Psmc5-202"; transcript_source "ensembl"; transcript_biotype "protein_coding"; protein_id "ENSRNOP00000090060"; protein_version "1";
10	ensembl	exon	91692975	91693085	0	+	.	gene_id "ENSRNOG00000010038"; gene_version "8"; transcript_id "ENSRNOT00000013997"; transcript_version "8"; exon_number "10"; gene_name "Psmc5"; gene_source "ensembl"; gene_biotype "protein_coding"; transcript_name "Psmc5-201"; transcript_source "ensembl"; transcript_biotype "protein_coding"; exon_id "ENSRNOE00000097283"; exon_version "1";
10	ensembl	CDS	91692975	91693085	0	+	0	gene_id "ENSRNOG00000010038"; gene_version "8"; transcript_id "ENSRNOT00000013997"; transcript_version "8"; exon_number "10"; gene_name "Psmc5"; gene_source "ensembl"; gene_biotype "protein_coding"; transcript_name "Psmc5-201"; transcript_source "ensembl"; transcript_biotype "protein_coding"; protein_id "ENSRNOP00000013997"; protein_version "5";
10	ensembl	exon	91692975	91693085	0	+	.	gene_id "ENSRNOG00000010038"; gene_version "8"; transcript_id "ENSRNOT00000118001"; transcript_version "2"; exon_number "11"; gene_name "Psmc5"; gene_source "ensembl"; gene_biotype "protein_coding"; transcript_name "Psmc5-203"; transcript_source "ensembl"; transcript_biotype "protein_coding"; exon_id "ENSRNOE00000097283"; exon_version "1"; tag "Ensembl_canonical";
10	ensembl	CDS	91692975	91693085	0	+	0	gene_id "ENSRNOG00000010038"; gene_version "8"; transcript_id "ENSRNOT00000118001"; transcript_version "2"; exon_number "11"; gene_name "Psmc5"; gene_source "ensembl"; gene_biotype "protein_coding"; transcript_name "Psmc5-203"; transcript_source "ensembl"; transcript_biotype "protein_coding"; protein_id "ENSRNOP00000079284"; protein_version "2"; tag "Ensembl_canonical";
10	ENSEMBL114_rn	exon	91692975	91693085	11.9520889176914	+	.	gene_id "ENSRNOG00000010038"; transcript_id "ENSRNOG00000010038_tx_1"; exon_id "10_91692975_91693085_+"; exonnum "10"; txlen "2413";
10	ensembl	exon	91693190	91693276	0	+	.	gene_id "ENSRNOG00000010038"; gene_version "8"; transcript_id "ENSRNOT00000013997"; transcript_version "8"; exon_number "11"; gene_name "Psmc5"; gene_source "ensembl"; gene_biotype "protein_coding"; transcript_name "Psmc5-201"; transcript_source "ensembl"; transcript_biotype "protein_coding"; exon_id "ENSRNOE00000097663"; exon_version "1";
10	ensembl	CDS	91693190	91693276	0	+	0	gene_id "ENSRNOG00000010038"; gene_version "8"; transcript_id "ENSRNOT00000013997"; transcript_version "8"; exon_number "11"; gene_name "Psmc5"; gene_source "ensembl"; gene_biotype "protein_coding"; transcript_name "Psmc5-201"; transcript_source "ensembl"; transcript_biotype "protein_coding"; protein_id "ENSRNOP00000013997"; protein_version "5";
10	ensembl	exon	91693190	91693276	0	+	.	gene_id "ENSRNOG00000010038"; gene_version "8"; transcript_id "ENSRNOT00000113357"; transcript_version "2"; exon_number "12"; gene_name "Psmc5"; gene_source "ensembl"; gene_biotype "protein_coding"; transcript_name "Psmc5-202"; transcript_source "ensembl"; transcript_biotype "protein_coding"; exon_id "ENSRNOE00000097663"; exon_version "1";
10	ensembl	CDS	91693190	91693276	0	+	0	gene_id "ENSRNOG00000010038"; gene_version "8"; transcript_id "ENSRNOT00000113357"; transcript_version "2"; exon_number "12"; gene_name "Psmc5"; gene_source "ensembl"; gene_biotype "protein_coding"; transcript_name "Psmc5-202"; transcript_source "ensembl"; transcript_biotype "protein_coding"; protein_id "ENSRNOP00000090060"; protein_version "1";
10	ensembl	exon	91693190	91693276	0	+	.	gene_id "ENSRNOG00000010038"; gene_version "8"; transcript_id "ENSRNOT00000118001"; transcript_version "2"; exon_number "12"; gene_name "Psmc5"; gene_source "ensembl"; gene_biotype "protein_coding"; transcript_name "Psmc5-203"; transcript_source "ensembl"; transcript_biotype "protein_coding"; exon_id "ENSRNOE00000097663"; exon_version "1"; tag "Ensembl_canonical";
10	ensembl	CDS	91693190	91693276	0	+	0	gene_id "ENSRNOG00000010038"; gene_version "8"; transcript_id "ENSRNOT00000118001"; transcript_version "2"; exon_number "12"; gene_name "Psmc5"; gene_source "ensembl"; gene_biotype "protein_coding"; transcript_name "Psmc5-203"; transcript_source "ensembl"; transcript_biotype "protein_coding"; protein_id "ENSRNOP00000079284"; protein_version "2"; tag "Ensembl_canonical";
10	ENSEMBL114_rn	exon	91693190	91693276	11.9520889176914	+	.	gene_id "ENSRNOG00000010038"; transcript_id "ENSRNOG00000010038_tx_1"; exon_id "10_91693190_91693276_+"; exonnum "11"; txlen "2413";
10	ensembl	CDS	91693382	91693432	0	+	0	gene_id "ENSRNOG00000010038"; gene_version "8"; transcript_id "ENSRNOT00000013997"; transcript_version "8"; exon_number "12"; gene_name "Psmc5"; gene_source "ensembl"; gene_biotype "protein_coding"; transcript_name "Psmc5-201"; transcript_source "ensembl"; transcript_biotype "protein_coding"; protein_id "ENSRNOP00000013997"; protein_version "5";
10	ensembl	CDS	91693382	91693432	0	+	0	gene_id "ENSRNOG00000010038"; gene_version "8"; transcript_id "ENSRNOT00000113357"; transcript_version "2"; exon_number "13"; gene_name "Psmc5"; gene_source "ensembl"; gene_biotype "protein_coding"; transcript_name "Psmc5-202"; transcript_source "ensembl"; transcript_biotype "protein_coding"; protein_id "ENSRNOP00000090060"; protein_version "1";
10	ensembl	CDS	91693382	91693432	0	+	0	gene_id "ENSRNOG00000010038"; gene_version "8"; transcript_id "ENSRNOT00000118001"; transcript_version "2"; exon_number "13"; gene_name "Psmc5"; gene_source "ensembl"; gene_biotype "protein_coding"; transcript_name "Psmc5-203"; transcript_source "ensembl"; transcript_biotype "protein_coding"; protein_id "ENSRNOP00000079284"; protein_version "2"; tag "Ensembl_canonical";
10	ensembl	exon	91693382	91693469	0	+	.	gene_id "ENSRNOG00000010038"; gene_version "8"; transcript_id "ENSRNOT00000113357"; transcript_version "2"; exon_number "13"; gene_name "Psmc5"; gene_source "ensembl"; gene_biotype "protein_coding"; transcript_name "Psmc5-202"; transcript_source "ensembl"; transcript_biotype "protein_coding"; exon_id "ENSRNOE00000643209"; exon_version "1";
10	ensembl	exon	91693382	91693469	0	+	.	gene_id "ENSRNOG00000010038"; gene_version "8"; transcript_id "ENSRNOT00000118001"; transcript_version "2"; exon_number "13"; gene_name "Psmc5"; gene_source "ensembl"; gene_biotype "protein_coding"; transcript_name "Psmc5-203"; transcript_source "ensembl"; transcript_biotype "protein_coding"; exon_id "ENSRNOE00000643209"; exon_version "1"; tag "Ensembl_canonical";
10	ENSEMBL114_rn	exon	91693382	91693469	11.9520889176914	+	.	gene_id "ENSRNOG00000010038"; transcript_id "ENSRNOG00000010038_tx_1"; exon_id "10_91693382_91693469_+"; exonnum "12"; txlen "2413";
10	ensembl	exon	91693382	91693489	0	+	.	gene_id "ENSRNOG00000010038"; gene_version "8"; transcript_id "ENSRNOT00000013997"; transcript_version "8"; exon_number "12"; gene_name "Psmc5"; gene_source "ensembl"; gene_biotype "protein_coding"; transcript_name "Psmc5-201"; transcript_source "ensembl"; transcript_biotype "protein_coding"; exon_id "ENSRNOE00000098187"; exon_version "5";
10	ensembl	stop_codon	91693433	91693435	0	+	0	gene_id "ENSRNOG00000010038"; gene_version "8"; transcript_id "ENSRNOT00000013997"; transcript_version "8"; exon_number "12"; gene_name "Psmc5"; gene_source "ensembl"; gene_biotype "protein_coding"; transcript_name "Psmc5-201"; transcript_source "ensembl"; transcript_biotype "protein_coding";
10	ensembl	stop_codon	91693433	91693435	0	+	0	gene_id "ENSRNOG00000010038"; gene_version "8"; transcript_id "ENSRNOT00000113357"; transcript_version "2"; exon_number "13"; gene_name "Psmc5"; gene_source "ensembl"; gene_biotype "protein_coding"; transcript_name "Psmc5-202"; transcript_source "ensembl"; transcript_biotype "protein_coding";
10	ensembl	stop_codon	91693433	91693435	0	+	0	gene_id "ENSRNOG00000010038"; gene_version "8"; transcript_id "ENSRNOT00000118001"; transcript_version "2"; exon_number "13"; gene_name "Psmc5"; gene_source "ensembl"; gene_biotype "protein_coding"; transcript_name "Psmc5-203"; transcript_source "ensembl"; transcript_biotype "protein_coding"; tag "Ensembl_canonical";
10	ensembl	three_prime_utr	91693436	91693469	0	+	.	gene_id "ENSRNOG00000010038"; gene_version "8"; transcript_id "ENSRNOT00000113357"; transcript_version "2"; gene_name "Psmc5"; gene_source "ensembl"; gene_biotype "protein_coding"; transcript_name "Psmc5-202"; transcript_source "ensembl"; transcript_biotype "protein_coding";
10	ensembl	three_prime_utr	91693436	91693469	0	+	.	gene_id "ENSRNOG00000010038"; gene_version "8"; transcript_id "ENSRNOT00000118001"; transcript_version "2"; gene_name "Psmc5"; gene_source "ensembl"; gene_biotype "protein_coding"; transcript_name "Psmc5-203"; transcript_source "ensembl"; transcript_biotype "protein_coding"; tag "Ensembl_canonical";
10	ensembl	three_prime_utr	91693436	91693489	0	+	.	gene_id "ENSRNOG00000010038"; gene_version "8"; transcript_id "ENSRNOT00000013997"; transcript_version "8"; gene_name "Psmc5"; gene_source "ensembl"; gene_biotype "protein_coding"; transcript_name "Psmc5-201"; transcript_source "ensembl"; transcript_biotype "protein_coding";
10	ensembl	exon	91694363	91695921	0	+	.	gene_id "ENSRNOG00000010038"; gene_version "8"; transcript_id "ENSRNOT00000113357"; transcript_version "2"; exon_number "14"; gene_name "Psmc5"; gene_source "ensembl"; gene_biotype "protein_coding"; transcript_name "Psmc5-202"; transcript_source "ensembl"; transcript_biotype "protein_coding"; exon_id "ENSRNOE00000659322"; exon_version "2";
10	ensembl	three_prime_utr	91694363	91695921	0	+	.	gene_id "ENSRNOG00000010038"; gene_version "8"; transcript_id "ENSRNOT00000113357"; transcript_version "2"; gene_name "Psmc5"; gene_source "ensembl"; gene_biotype "protein_coding"; transcript_name "Psmc5-202"; transcript_source "ensembl"; transcript_biotype "protein_coding";
10	ensembl	exon	91694363	91695921	0	+	.	gene_id "ENSRNOG00000010038"; gene_version "8"; transcript_id "ENSRNOT00000118001"; transcript_version "2"; exon_number "14"; gene_name "Psmc5"; gene_source "ensembl"; gene_biotype "protein_coding"; transcript_name "Psmc5-203"; transcript_source "ensembl"; transcript_biotype "protein_coding"; exon_id "ENSRNOE00000659322"; exon_version "2"; tag "Ensembl_canonical";
10	ensembl	three_prime_utr	91694363	91695921	0	+	.	gene_id "ENSRNOG00000010038"; gene_version "8"; transcript_id "ENSRNOT00000118001"; transcript_version "2"; gene_name "Psmc5"; gene_source "ensembl"; gene_biotype "protein_coding"; transcript_name "Psmc5-203"; transcript_source "ensembl"; transcript_biotype "protein_coding"; tag "Ensembl_canonical";
10	sraer114_ss	exon	91694786	91695869	11.9520889176914	+	.	gene_id "ENSRNOG00000010038"; transcript_id "ENSRNOG00000010038_tx_1"; exon_id "10_91694786_91695869_+"; exonnum "13"; txlen "2413";
10	sraer114_es	exon	91698068	91698117	0.0896906415036138	+	.	gene_id "ENSRNOG00000010929"; transcript_id "ENSRNOG00000010929_tx_1"; exon_id "10_91698068_91698117_+"; exonnum "1"; txlen "3500";
10	sraer114_es	exon	91698068	91698117	0.00679124554449509	+	.	gene_id "ENSRNOG00000010929"; transcript_id "ENSRNOG00000010929_tx_3"; exon_id "10_91698068_91698117_+"; exonnum "1"; txlen "4398";
10	sraer114_mid	exon	91707432	91708329	0.0886103539618626	+	.	gene_id "ENSRNOG00000010929"; transcript_id "ENSRNOG00000010929_tx_2"; exon_id "10_91707432_91708329_+"; exonnum "1"; txlen "4105";
10	sraer114_mid	exon	91707432	91708329	0.00679124554449509	+	.	gene_id "ENSRNOG00000010929"; transcript_id "ENSRNOG00000010929_tx_3"; exon_id "10_91707432_91708329_+"; exonnum "2"; txlen "4398";
10	ensembl	exon	91708255	91708329	0	+	.	gene_id "ENSRNOG00000010929"; gene_version "6"; transcript_id "ENSRNOT00000014867"; transcript_version "6"; exon_number "1"; gene_name "Tcam1"; gene_source "ensembl"; gene_biotype "protein_coding"; transcript_name "Tcam1-201"; transcript_source "ensembl"; transcript_biotype "protein_coding"; exon_id "ENSRNOE00000592815"; exon_version "2"; tag "Ensembl_canonical";
10	ensembl	five_prime_utr	91708255	91708329	0	+	.	gene_id "ENSRNOG00000010929"; gene_version "6"; transcript_id "ENSRNOT00000014867"; transcript_version "6"; gene_name "Tcam1"; gene_source "ensembl"; gene_biotype "protein_coding"; transcript_name "Tcam1-201"; transcript_source "ensembl"; transcript_biotype "protein_coding"; tag "Ensembl_canonical";
10	ensembl	gene	91708255	91721117	0	+	.	gene_id "ENSRNOG00000010929"; gene_version "6"; gene_name "Tcam1"; gene_source "ensembl"; gene_biotype "protein_coding";
10	ensembl	transcript	91708255	91721117	0	+	.	gene_id "ENSRNOG00000010929"; gene_version "6"; transcript_id "ENSRNOT00000014867"; transcript_version "6"; gene_name "Tcam1"; gene_source "ensembl"; gene_biotype "protein_coding"; transcript_name "Tcam1-201"; transcript_source "ensembl"; transcript_biotype "protein_coding"; tag "Ensembl_canonical";
10	ensembl	five_prime_utr	91713133	91713153	0	+	.	gene_id "ENSRNOG00000010929"; gene_version "6"; transcript_id "ENSRNOT00000014867"; transcript_version "6"; gene_name "Tcam1"; gene_source "ensembl"; gene_biotype "protein_coding"; transcript_name "Tcam1-201"; transcript_source "ensembl"; transcript_biotype "protein_coding"; tag "Ensembl_canonical";
10	ensembl	exon	91713133	91713208	0	+	.	gene_id "ENSRNOG00000010929"; gene_version "6"; transcript_id "ENSRNOT00000014867"; transcript_version "6"; exon_number "2"; gene_name "Tcam1"; gene_source "ensembl"; gene_biotype "protein_coding"; transcript_name "Tcam1-201"; transcript_source "ensembl"; transcript_biotype "protein_coding"; exon_id "ENSRNOE00000103948"; exon_version "3"; tag "Ensembl_canonical";
10	ENSEMBL114_rn	exon	91713133	91713208	0.0896906415036138	+	.	gene_id "ENSRNOG00000010929"; transcript_id "ENSRNOG00000010929_tx_1"; exon_id "10_91713133_91713208_+"; exonnum "2"; txlen "3500";
10	ENSEMBL114_rn	exon	91713133	91713208	0.0886103539618626	+	.	gene_id "ENSRNOG00000010929"; transcript_id "ENSRNOG00000010929_tx_2"; exon_id "10_91713133_91713208_+"; exonnum "2"; txlen "4105";
10	ENSEMBL114_rn	exon	91713133	91713208	0.00679124554449509	+	.	gene_id "ENSRNOG00000010929"; transcript_id "ENSRNOG00000010929_tx_3"; exon_id "10_91713133_91713208_+"; exonnum "3"; txlen "4398";
10	ensembl	start_codon	91713154	91713156	0	+	0	gene_id "ENSRNOG00000010929"; gene_version "6"; transcript_id "ENSRNOT00000014867"; transcript_version "6"; exon_number "2"; gene_name "Tcam1"; gene_source "ensembl"; gene_biotype "protein_coding"; transcript_name "Tcam1-201"; transcript_source "ensembl"; transcript_biotype "protein_coding"; tag "Ensembl_canonical";
10	ensembl	CDS	91713154	91713208	0	+	0	gene_id "ENSRNOG00000010929"; gene_version "6"; transcript_id "ENSRNOT00000014867"; transcript_version "6"; exon_number "2"; gene_name "Tcam1"; gene_source "ensembl"; gene_biotype "protein_coding"; transcript_name "Tcam1-201"; transcript_source "ensembl"; transcript_biotype "protein_coding"; protein_id "ENSRNOP00000014867"; protein_version "2"; tag "Ensembl_canonical";
10	ensembl	exon	91715171	91715437	0	+	.	gene_id "ENSRNOG00000010929"; gene_version "6"; transcript_id "ENSRNOT00000014867"; transcript_version "6"; exon_number "3"; gene_name "Tcam1"; gene_source "ensembl"; gene_biotype "protein_coding"; transcript_name "Tcam1-201"; transcript_source "ensembl"; transcript_biotype "protein_coding"; exon_id "ENSRNOE00000104264"; exon_version "1"; tag "Ensembl_canonical";
10	ensembl	CDS	91715171	91715437	0	+	2	gene_id "ENSRNOG00000010929"; gene_version "6"; transcript_id "ENSRNOT00000014867"; transcript_version "6"; exon_number "3"; gene_name "Tcam1"; gene_source "ensembl"; gene_biotype "protein_coding"; transcript_name "Tcam1-201"; transcript_source "ensembl"; transcript_biotype "protein_coding"; protein_id "ENSRNOP00000014867"; protein_version "2"; tag "Ensembl_canonical";
10	ENSEMBL114_rn	exon	91715171	91715437	0.0896906415036138	+	.	gene_id "ENSRNOG00000010929"; transcript_id "ENSRNOG00000010929_tx_1"; exon_id "10_91715171_91715437_+"; exonnum "3"; txlen "3500";
10	ENSEMBL114_rn	exon	91715171	91715437	0.0886103539618626	+	.	gene_id "ENSRNOG00000010929"; transcript_id "ENSRNOG00000010929_tx_2"; exon_id "10_91715171_91715437_+"; exonnum "3"; txlen "4105";
10	ENSEMBL114_rn	exon	91715171	91715437	0.00679124554449509	+	.	gene_id "ENSRNOG00000010929"; transcript_id "ENSRNOG00000010929_tx_3"; exon_id "10_91715171_91715437_+"; exonnum "4"; txlen "4398";
10	ensembl	exon	91716371	91716691	0	+	.	gene_id "ENSRNOG00000010929"; gene_version "6"; transcript_id "ENSRNOT00000014867"; transcript_version "6"; exon_number "4"; gene_name "Tcam1"; gene_source "ensembl"; gene_biotype "protein_coding"; transcript_name "Tcam1-201"; transcript_source "ensembl"; transcript_biotype "protein_coding"; exon_id "ENSRNOE00000103223"; exon_version "1"; tag "Ensembl_canonical";
10	ensembl	CDS	91716371	91716691	0	+	2	gene_id "ENSRNOG00000010929"; gene_version "6"; transcript_id "ENSRNOT00000014867"; transcript_version "6"; exon_number "4"; gene_name "Tcam1"; gene_source "ensembl"; gene_biotype "protein_coding"; transcript_name "Tcam1-201"; transcript_source "ensembl"; transcript_biotype "protein_coding"; protein_id "ENSRNOP00000014867"; protein_version "2"; tag "Ensembl_canonical";
10	ENSEMBL114_rn	exon	91716371	91716691	0.0896906415036138	+	.	gene_id "ENSRNOG00000010929"; transcript_id "ENSRNOG00000010929_tx_1"; exon_id "10_91716371_91716691_+"; exonnum "4"; txlen "3500";
10	ENSEMBL114_rn	exon	91716371	91716691	0.0886103539618626	+	.	gene_id "ENSRNOG00000010929"; transcript_id "ENSRNOG00000010929_tx_2"; exon_id "10_91716371_91716691_+"; exonnum "4"; txlen "4105";
10	ENSEMBL114_rn	exon	91716371	91716691	0.00679124554449509	+	.	gene_id "ENSRNOG00000010929"; transcript_id "ENSRNOG00000010929_tx_3"; exon_id "10_91716371_91716691_+"; exonnum "5"; txlen "4398";
10	ensembl	exon	91716887	91717165	0	+	.	gene_id "ENSRNOG00000010929"; gene_version "6"; transcript_id "ENSRNOT00000014867"; transcript_version "6"; exon_number "5"; gene_name "Tcam1"; gene_source "ensembl"; gene_biotype "protein_coding"; transcript_name "Tcam1-201"; transcript_source "ensembl"; transcript_biotype "protein_coding"; exon_id "ENSRNOE00000103375"; exon_version "1"; tag "Ensembl_canonical";
10	ensembl	CDS	91716887	91717165	0	+	2	gene_id "ENSRNOG00000010929"; gene_version "6"; transcript_id "ENSRNOT00000014867"; transcript_version "6"; exon_number "5"; gene_name "Tcam1"; gene_source "ensembl"; gene_biotype "protein_coding"; transcript_name "Tcam1-201"; transcript_source "ensembl"; transcript_biotype "protein_coding"; protein_id "ENSRNOP00000014867"; protein_version "2"; tag "Ensembl_canonical";
10	ENSEMBL114_rn	exon	91716887	91717165	0.0896906415036138	+	.	gene_id "ENSRNOG00000010929"; transcript_id "ENSRNOG00000010929_tx_1"; exon_id "10_91716887_91717165_+"; exonnum "5"; txlen "3500";
10	ENSEMBL114_rn	exon	91716887	91717165	0.0886103539618626	+	.	gene_id "ENSRNOG00000010929"; transcript_id "ENSRNOG00000010929_tx_2"; exon_id "10_91716887_91717165_+"; exonnum "5"; txlen "4105";
10	ENSEMBL114_rn	exon	91716887	91717165	0.00679124554449509	+	.	gene_id "ENSRNOG00000010929"; transcript_id "ENSRNOG00000010929_tx_3"; exon_id "10_91716887_91717165_+"; exonnum "6"; txlen "4398";
10	ensembl	exon	91717688	91717957	0	+	.	gene_id "ENSRNOG00000010929"; gene_version "6"; transcript_id "ENSRNOT00000014867"; transcript_version "6"; exon_number "6"; gene_name "Tcam1"; gene_source "ensembl"; gene_biotype "protein_coding"; transcript_name "Tcam1-201"; transcript_source "ensembl"; transcript_biotype "protein_coding"; exon_id "ENSRNOE00000104588"; exon_version "1"; tag "Ensembl_canonical";
10	ensembl	CDS	91717688	91717957	0	+	2	gene_id "ENSRNOG00000010929"; gene_version "6"; transcript_id "ENSRNOT00000014867"; transcript_version "6"; exon_number "6"; gene_name "Tcam1"; gene_source "ensembl"; gene_biotype "protein_coding"; transcript_name "Tcam1-201"; transcript_source "ensembl"; transcript_biotype "protein_coding"; protein_id "ENSRNOP00000014867"; protein_version "2"; tag "Ensembl_canonical";
10	ENSEMBL114_rn	exon	91717688	91717957	0.0896906415036138	+	.	gene_id "ENSRNOG00000010929"; transcript_id "ENSRNOG00000010929_tx_1"; exon_id "10_91717688_91717957_+"; exonnum "6"; txlen "3500";
10	ENSEMBL114_rn	exon	91717688	91717957	0.0886103539618626	+	.	gene_id "ENSRNOG00000010929"; transcript_id "ENSRNOG00000010929_tx_2"; exon_id "10_91717688_91717957_+"; exonnum "6"; txlen "4105";
10	ENSEMBL114_rn	exon	91717688	91717957	0.00679124554449509	+	.	gene_id "ENSRNOG00000010929"; transcript_id "ENSRNOG00000010929_tx_3"; exon_id "10_91717688_91717957_+"; exonnum "7"; txlen "4398";
10	ensembl	exon	91718695	91718937	0	+	.	gene_id "ENSRNOG00000010929"; gene_version "6"; transcript_id "ENSRNOT00000014867"; transcript_version "6"; exon_number "7"; gene_name "Tcam1"; gene_source "ensembl"; gene_biotype "protein_coding"; transcript_name "Tcam1-201"; transcript_source "ensembl"; transcript_biotype "protein_coding"; exon_id "ENSRNOE00000104900"; exon_version "1"; tag "Ensembl_canonical";
10	ensembl	CDS	91718695	91718937	0	+	2	gene_id "ENSRNOG00000010929"; gene_version "6"; transcript_id "ENSRNOT00000014867"; transcript_version "6"; exon_number "7"; gene_name "Tcam1"; gene_source "ensembl"; gene_biotype "protein_coding"; transcript_name "Tcam1-201"; transcript_source "ensembl"; transcript_biotype "protein_coding"; protein_id "ENSRNOP00000014867"; protein_version "2"; tag "Ensembl_canonical";
10	ENSEMBL114_rn	exon	91718695	91718937	0.0896906415036138	+	.	gene_id "ENSRNOG00000010929"; transcript_id "ENSRNOG00000010929_tx_1"; exon_id "10_91718695_91718937_+"; exonnum "7"; txlen "3500";
10	ENSEMBL114_rn	exon	91718695	91718937	0.00679124554449509	+	.	gene_id "ENSRNOG00000010929"; transcript_id "ENSRNOG00000010929_tx_3"; exon_id "10_91718695_91718937_+"; exonnum "8"; txlen "4398";
10	ensembl	CDS	91719124	91719332	0	+	2	gene_id "ENSRNOG00000010929"; gene_version "6"; transcript_id "ENSRNOT00000014867"; transcript_version "6"; exon_number "8"; gene_name "Tcam1"; gene_source "ensembl"; gene_biotype "protein_coding"; transcript_name "Tcam1-201"; transcript_source "ensembl"; transcript_biotype "protein_coding"; protein_id "ENSRNOP00000014867"; protein_version "2"; tag "Ensembl_canonical";
10	ensembl	exon	91719124	91721117	0	+	.	gene_id "ENSRNOG00000010929"; gene_version "6"; transcript_id "ENSRNOT00000014867"; transcript_version "6"; exon_number "8"; gene_name "Tcam1"; gene_source "ensembl"; gene_biotype "protein_coding"; transcript_name "Tcam1-201"; transcript_source "ensembl"; transcript_biotype "protein_coding"; exon_id "ENSRNOE00000105137"; exon_version "5"; tag "Ensembl_canonical";
10	ENSEMBL114_rn	exon	91719124	91721117	0.0896906415036138	+	.	gene_id "ENSRNOG00000010929"; transcript_id "ENSRNOG00000010929_tx_1"; exon_id "10_91719124_91721117_+"; exonnum "8"; txlen "3500";
10	ENSEMBL114_rn	exon	91719124	91721117	0.0886103539618626	+	.	gene_id "ENSRNOG00000010929"; transcript_id "ENSRNOG00000010929_tx_2"; exon_id "10_91719124_91721117_+"; exonnum "7"; txlen "4105";
10	ENSEMBL114_rn	exon	91719124	91721117	0.00679124554449509	+	.	gene_id "ENSRNOG00000010929"; transcript_id "ENSRNOG00000010929_tx_3"; exon_id "10_91719124_91721117_+"; exonnum "9"; txlen "4398";
10	ensembl	stop_codon	91719333	91719335	0	+	0	gene_id "ENSRNOG00000010929"; gene_version "6"; transcript_id "ENSRNOT00000014867"; transcript_version "6"; exon_number "8"; gene_name "Tcam1"; gene_source "ensembl"; gene_biotype "protein_coding"; transcript_name "Tcam1-201"; transcript_source "ensembl"; transcript_biotype "protein_coding"; tag "Ensembl_canonical";
10	ensembl	three_prime_utr	91719336	91721117	0	+	.	gene_id "ENSRNOG00000010929"; gene_version "6"; transcript_id "ENSRNOT00000014867"; transcript_version "6"; gene_name "Tcam1"; gene_source "ensembl"; gene_biotype "protein_coding"; transcript_name "Tcam1-201"; transcript_source "ensembl"; transcript_biotype "protein_coding"; tag "Ensembl_canonical";
10	sraer114_es	exon	91745393	91745468	0.0219966461273717	+	.	gene_id "sraer114_gene_6903"; transcript_id "sraer114_gene_6903_tx_8"; exon_id "10_91745393_91745468_+"; exonnum "1"; txlen "580";
10	sraer114_es	exon	91745393	91745468	0.0200838942902089	+	.	gene_id "sraer114_gene_6903"; transcript_id "sraer114_gene_6903_tx_9"; exon_id "10_91745393_91745468_+"; exonnum "1"; txlen "1002";
10	sraer114_mid	exon	91750338	91750497	0.0219966461273717	+	.	gene_id "sraer114_gene_6903"; transcript_id "sraer114_gene_6903_tx_8"; exon_id "10_91750338_91750497_+"; exonnum "2"; txlen "580";
10	sraer114_mid	exon	91750338	91750497	0.0200838942902089	+	.	gene_id "sraer114_gene_6903"; transcript_id "sraer114_gene_6903_tx_9"; exon_id "10_91750338_91750497_+"; exonnum "2"; txlen "1002";
10	sraer114_mid	exon	91752803	91752876	0.0219966461273717	+	.	gene_id "sraer114_gene_6903"; transcript_id "sraer114_gene_6903_tx_8"; exon_id "10_91752803_91752876_+"; exonnum "3"; txlen "580";
10	sraer114_mid	exon	91752803	91752876	0.0200838942902089	+	.	gene_id "sraer114_gene_6903"; transcript_id "sraer114_gene_6903_tx_9"; exon_id "10_91752803_91752876_+"; exonnum "3"; txlen "1002";
10	sraer114_es	exon	91754101	91754394	0.738471054686695	+	.	gene_id "sraer114_gene_6903"; transcript_id "sraer114_gene_6903_tx_2"; exon_id "10_91754101_91754394_+"; exonnum "1"; txlen "986";
10	sraer114_es	exon	91754101	91754394	0.165951157398962	+	.	gene_id "sraer114_gene_6903"; transcript_id "sraer114_gene_6903_tx_3"; exon_id "10_91754101_91754394_+"; exonnum "1"; txlen "518";
10	sraer114_es	exon	91754101	91754394	0.123116001484795	+	.	gene_id "sraer114_gene_6903"; transcript_id "sraer114_gene_6903_tx_4"; exon_id "10_91754101_91754394_+"; exonnum "1"; txlen "1160";
10	sraer114_es	exon	91754101	91754394	0.0720940825511903	+	.	gene_id "sraer114_gene_6903"; transcript_id "sraer114_gene_6903_tx_5"; exon_id "10_91754101_91754394_+"; exonnum "1"; txlen "517";
10	sraer114_es	exon	91754101	91754394	0.0451425338777583	+	.	gene_id "sraer114_gene_6903"; transcript_id "sraer114_gene_6903_tx_6"; exon_id "10_91754101_91754394_+"; exonnum "1"; txlen "749";
10	sraer114_mid	exon	91759780	91760010	0.123116001484795	+	.	gene_id "sraer114_gene_6903"; transcript_id "sraer114_gene_6903_tx_4"; exon_id "10_91759780_91760010_+"; exonnum "2"; txlen "1160";
10	sraer114_mid	exon	91759780	91760010	0.0451425338777583	+	.	gene_id "sraer114_gene_6903"; transcript_id "sraer114_gene_6903_tx_6"; exon_id "10_91759780_91760010_+"; exonnum "2"; txlen "749";
10	sraer114_mid	exon	91759780	91760049	0.0219966461273717	+	.	gene_id "sraer114_gene_6903"; transcript_id "sraer114_gene_6903_tx_8"; exon_id "10_91759780_91760049_+"; exonnum "4"; txlen "580";
10	sraer114_ss	exon	91760146	91760780	0.123116001484795	+	.	gene_id "sraer114_gene_6903"; transcript_id "sraer114_gene_6903_tx_4"; exon_id "10_91760146_91760780_+"; exonnum "3"; txlen "1160";
10	sraer114_es	exon	91762517	91762599	1.89271540944515	+	.	gene_id "sraer114_gene_6903"; transcript_id "sraer114_gene_6903_tx_1"; exon_id "10_91762517_91762599_+"; exonnum "1"; txlen "775";
10	sraer114_ss	exon	91763896	91764587	1.89271540944515	+	.	gene_id "sraer114_gene_6903"; transcript_id "sraer114_gene_6903_tx_1"; exon_id "10_91763896_91764587_+"; exonnum "2"; txlen "775";
10	sraer114_ss	exon	91763896	91764587	0.738471054686695	+	.	gene_id "sraer114_gene_6903"; transcript_id "sraer114_gene_6903_tx_2"; exon_id "10_91763896_91764587_+"; exonnum "2"; txlen "986";
10	sraer114_ss	exon	91763896	91764587	0.0200838942902089	+	.	gene_id "sraer114_gene_6903"; transcript_id "sraer114_gene_6903_tx_9"; exon_id "10_91763896_91764587_+"; exonnum "4"; txlen "1002";
10	sraer114_ss	exon	91765261	91765484	0.165951157398962	+	.	gene_id "sraer114_gene_6903"; transcript_id "sraer114_gene_6903_tx_3"; exon_id "10_91765261_91765484_+"; exonnum "2"; txlen "518";
10	sraer114_ss	exon	91765261	91765484	0.0451425338777583	+	.	gene_id "sraer114_gene_6903"; transcript_id "sraer114_gene_6903_tx_6"; exon_id "10_91765261_91765484_+"; exonnum "3"; txlen "749";
10	sraer114_mid	exon	91775400	91775622	0.0720940825511903	+	.	gene_id "sraer114_gene_6903"; transcript_id "sraer114_gene_6903_tx_5"; exon_id "10_91775400_91775622_+"; exonnum "2"; txlen "517";
10	sraer114_es	exon	91796056	91796448	0.50666329638396	+	.	gene_id "sraer114_gene_6904"; transcript_id "sraer114_gene_6904_tx_1"; exon_id "10_91796056_91796448_+"; exonnum "1"; txlen "572";
10	sraer114_mid	exon	91798312	91798421	0.50666329638396	+	.	gene_id "sraer114_gene_6904"; transcript_id "sraer114_gene_6904_tx_1"; exon_id "10_91798312_91798421_+"; exonnum "2"; txlen "572";
10	sraer114_ss	exon	91798578	91798646	0.50666329638396	+	.	gene_id "sraer114_gene_6904"; transcript_id "sraer114_gene_6904_tx_1"; exon_id "10_91798578_91798646_+"; exonnum "3"; txlen "572";
10	ensembl	five_prime_utr	91805650	91805680	0	+	.	gene_id "ENSRNOG00000060193"; gene_version "3"; transcript_id "ENSRNOT00000157472"; transcript_version "1"; gene_name "Prr29"; gene_source "ensembl"; gene_biotype "protein_coding"; transcript_name "Prr29-203"; transcript_source "ensembl"; transcript_biotype "protein_coding";
10	ensembl	five_prime_utr	91805650	91805680	0	+	.	gene_id "ENSRNOG00000060193"; gene_version "3"; transcript_id "ENSRNOT00000078446"; transcript_version "3"; gene_name "Prr29"; gene_source "ensembl"; gene_biotype "protein_coding"; transcript_name "Prr29-201"; transcript_source "ensembl"; transcript_biotype "protein_coding"; tag "Ensembl_canonical";
10	ensembl	five_prime_utr	91805650	91805680	0	+	.	gene_id "ENSRNOG00000060193"; gene_version "3"; transcript_id "ENSRNOT00000145401"; transcript_version "1"; gene_name "Prr29"; gene_source "ensembl"; gene_biotype "protein_coding"; transcript_name "Prr29-202"; transcript_source "ensembl"; transcript_biotype "protein_coding";
10	ensembl	exon	91805650	91805740	0	+	.	gene_id "ENSRNOG00000060193"; gene_version "3"; transcript_id "ENSRNOT00000157472"; transcript_version "1"; exon_number "1"; gene_name "Prr29"; gene_source "ensembl"; gene_biotype "protein_coding"; transcript_name "Prr29-203"; transcript_source "ensembl"; transcript_biotype "protein_coding"; exon_id "ENSRNOE00000812245"; exon_version "1";
10	ensembl	exon	91805650	91805740	0	+	.	gene_id "ENSRNOG00000060193"; gene_version "3"; transcript_id "ENSRNOT00000078446"; transcript_version "3"; exon_number "1"; gene_name "Prr29"; gene_source "ensembl"; gene_biotype "protein_coding"; transcript_name "Prr29-201"; transcript_source "ensembl"; transcript_biotype "protein_coding"; exon_id "ENSRNOE00000812245"; exon_version "1"; tag "Ensembl_canonical";
10	ensembl	exon	91805650	91805740	0	+	.	gene_id "ENSRNOG00000060193"; gene_version "3"; transcript_id "ENSRNOT00000145401"; transcript_version "1"; exon_number "1"; gene_name "Prr29"; gene_source "ensembl"; gene_biotype "protein_coding"; transcript_name "Prr29-202"; transcript_source "ensembl"; transcript_biotype "protein_coding"; exon_id "ENSRNOE00000812245"; exon_version "1";
10	ENSEMBL114_rn	exon	91805650	91805740	40.9701879345561	+	.	gene_id "ENSRNOG00000060193"; transcript_id "ENSRNOG00000060193_tx_1"; exon_id "10_91805650_91805740_+"; exonnum "1"; txlen "1391";
10	ENSEMBL114_rn	exon	91805650	91805740	1.87617911368293	+	.	gene_id "ENSRNOG00000060193"; transcript_id "ENSRNOG00000060193_tx_6"; exon_id "10_91805650_91805740_+"; exonnum "1"; txlen "1498";
10	ensembl	transcript	91805650	91808790	0	+	.	gene_id "ENSRNOG00000060193"; gene_version "3"; transcript_id "ENSRNOT00000157472"; transcript_version "1"; gene_name "Prr29"; gene_source "ensembl"; gene_biotype "protein_coding"; transcript_name "Prr29-203"; transcript_source "ensembl"; transcript_biotype "protein_coding";
10	ensembl	gene	91805650	91810213	0	+	.	gene_id "ENSRNOG00000060193"; gene_version "3"; gene_name "Prr29"; gene_source "ensembl"; gene_biotype "protein_coding";
10	ensembl	transcript	91805650	91810213	0	+	.	gene_id "ENSRNOG00000060193"; gene_version "3"; transcript_id "ENSRNOT00000078446"; transcript_version "3"; gene_name "Prr29"; gene_source "ensembl"; gene_biotype "protein_coding"; transcript_name "Prr29-201"; transcript_source "ensembl"; transcript_biotype "protein_coding"; tag "Ensembl_canonical";
10	ensembl	transcript	91805650	91810213	0	+	.	gene_id "ENSRNOG00000060193"; gene_version "3"; transcript_id "ENSRNOT00000145401"; transcript_version "1"; gene_name "Prr29"; gene_source "ensembl"; gene_biotype "protein_coding"; transcript_name "Prr29-202"; transcript_source "ensembl"; transcript_biotype "protein_coding";
10	ensembl	start_codon	91805681	91805683	0	+	0	gene_id "ENSRNOG00000060193"; gene_version "3"; transcript_id "ENSRNOT00000157472"; transcript_version "1"; exon_number "1"; gene_name "Prr29"; gene_source "ensembl"; gene_biotype "protein_coding"; transcript_name "Prr29-203"; transcript_source "ensembl"; transcript_biotype "protein_coding";
10	ensembl	start_codon	91805681	91805683	0	+	0	gene_id "ENSRNOG00000060193"; gene_version "3"; transcript_id "ENSRNOT00000078446"; transcript_version "3"; exon_number "1"; gene_name "Prr29"; gene_source "ensembl"; gene_biotype "protein_coding"; transcript_name "Prr29-201"; transcript_source "ensembl"; transcript_biotype "protein_coding"; tag "Ensembl_canonical";
10	ensembl	start_codon	91805681	91805683	0	+	0	gene_id "ENSRNOG00000060193"; gene_version "3"; transcript_id "ENSRNOT00000145401"; transcript_version "1"; exon_number "1"; gene_name "Prr29"; gene_source "ensembl"; gene_biotype "protein_coding"; transcript_name "Prr29-202"; transcript_source "ensembl"; transcript_biotype "protein_coding";
10	ensembl	CDS	91805681	91805740	0	+	0	gene_id "ENSRNOG00000060193"; gene_version "3"; transcript_id "ENSRNOT00000157472"; transcript_version "1"; exon_number "1"; gene_name "Prr29"; gene_source "ensembl"; gene_biotype "protein_coding"; transcript_name "Prr29-203"; transcript_source "ensembl"; transcript_biotype "protein_coding"; protein_id "ENSRNOP00000104108"; protein_version "1";
10	ensembl	CDS	91805681	91805740	0	+	0	gene_id "ENSRNOG00000060193"; gene_version "3"; transcript_id "ENSRNOT00000078446"; transcript_version "3"; exon_number "1"; gene_name "Prr29"; gene_source "ensembl"; gene_biotype "protein_coding"; transcript_name "Prr29-201"; transcript_source "ensembl"; transcript_biotype "protein_coding"; protein_id "ENSRNOP00000074239"; protein_version "1"; tag "Ensembl_canonical";
10	ensembl	CDS	91805681	91805740	0	+	0	gene_id "ENSRNOG00000060193"; gene_version "3"; transcript_id "ENSRNOT00000145401"; transcript_version "1"; exon_number "1"; gene_name "Prr29"; gene_source "ensembl"; gene_biotype "protein_coding"; transcript_name "Prr29-202"; transcript_source "ensembl"; transcript_biotype "protein_coding"; protein_id "ENSRNOP00000106866"; protein_version "1";
10	ensembl	exon	91806004	91806079	0	+	.	gene_id "ENSRNOG00000060193"; gene_version "3"; transcript_id "ENSRNOT00000157472"; transcript_version "1"; exon_number "2"; gene_name "Prr29"; gene_source "ensembl"; gene_biotype "protein_coding"; transcript_name "Prr29-203"; transcript_source "ensembl"; transcript_biotype "protein_coding"; exon_id "ENSRNOE00000571600"; exon_version "1";
10	ensembl	CDS	91806004	91806079	0	+	0	gene_id "ENSRNOG00000060193"; gene_version "3"; transcript_id "ENSRNOT00000157472"; transcript_version "1"; exon_number "2"; gene_name "Prr29"; gene_source "ensembl"; gene_biotype "protein_coding"; transcript_name "Prr29-203"; transcript_source "ensembl"; transcript_biotype "protein_coding"; protein_id "ENSRNOP00000104108"; protein_version "1";
10	ensembl	exon	91806004	91806079	0	+	.	gene_id "ENSRNOG00000060193"; gene_version "3"; transcript_id "ENSRNOT00000078446"; transcript_version "3"; exon_number "2"; gene_name "Prr29"; gene_source "ensembl"; gene_biotype "protein_coding"; transcript_name "Prr29-201"; transcript_source "ensembl"; transcript_biotype "protein_coding"; exon_id "ENSRNOE00000571600"; exon_version "1"; tag "Ensembl_canonical";
10	ensembl	CDS	91806004	91806079	0	+	0	gene_id "ENSRNOG00000060193"; gene_version "3"; transcript_id "ENSRNOT00000078446"; transcript_version "3"; exon_number "2"; gene_name "Prr29"; gene_source "ensembl"; gene_biotype "protein_coding"; transcript_name "Prr29-201"; transcript_source "ensembl"; transcript_biotype "protein_coding"; protein_id "ENSRNOP00000074239"; protein_version "1"; tag "Ensembl_canonical";
10	ensembl	exon	91806004	91806079	0	+	.	gene_id "ENSRNOG00000060193"; gene_version "3"; transcript_id "ENSRNOT00000145401"; transcript_version "1"; exon_number "2"; gene_name "Prr29"; gene_source "ensembl"; gene_biotype "protein_coding"; transcript_name "Prr29-202"; transcript_source "ensembl"; transcript_biotype "protein_coding"; exon_id "ENSRNOE00000571600"; exon_version "1";
10	ensembl	CDS	91806004	91806079	0	+	0	gene_id "ENSRNOG00000060193"; gene_version "3"; transcript_id "ENSRNOT00000145401"; transcript_version "1"; exon_number "2"; gene_name "Prr29"; gene_source "ensembl"; gene_biotype "protein_coding"; transcript_name "Prr29-202"; transcript_source "ensembl"; transcript_biotype "protein_coding"; protein_id "ENSRNOP00000106866"; protein_version "1";
10	ENSEMBL114_rn	exon	91806004	91806079	40.9701879345561	+	.	gene_id "ENSRNOG00000060193"; transcript_id "ENSRNOG00000060193_tx_1"; exon_id "10_91806004_91806079_+"; exonnum "2"; txlen "1391";
10	ENSEMBL114_rn	exon	91806004	91806079	1.87617911368293	+	.	gene_id "ENSRNOG00000060193"; transcript_id "ENSRNOG00000060193_tx_6"; exon_id "10_91806004_91806079_+"; exonnum "2"; txlen "1498";
10	ensembl	exon	91806235	91806341	0	+	.	gene_id "ENSRNOG00000060193"; gene_version "3"; transcript_id "ENSRNOT00000157472"; transcript_version "1"; exon_number "3"; gene_name "Prr29"; gene_source "ensembl"; gene_biotype "protein_coding"; transcript_name "Prr29-203"; transcript_source "ensembl"; transcript_biotype "protein_coding"; exon_id "ENSRNOE00000540543"; exon_version "1";
10	ensembl	CDS	91806235	91806341	0	+	2	gene_id "ENSRNOG00000060193"; gene_version "3"; transcript_id "ENSRNOT00000157472"; transcript_version "1"; exon_number "3"; gene_name "Prr29"; gene_source "ensembl"; gene_biotype "protein_coding"; transcript_name "Prr29-203"; transcript_source "ensembl"; transcript_biotype "protein_coding"; protein_id "ENSRNOP00000104108"; protein_version "1";
10	ensembl	exon	91806235	91806341	0	+	.	gene_id "ENSRNOG00000060193"; gene_version "3"; transcript_id "ENSRNOT00000078446"; transcript_version "3"; exon_number "3"; gene_name "Prr29"; gene_source "ensembl"; gene_biotype "protein_coding"; transcript_name "Prr29-201"; transcript_source "ensembl"; transcript_biotype "protein_coding"; exon_id "ENSRNOE00000540543"; exon_version "1"; tag "Ensembl_canonical";
10	ensembl	CDS	91806235	91806341	0	+	2	gene_id "ENSRNOG00000060193"; gene_version "3"; transcript_id "ENSRNOT00000078446"; transcript_version "3"; exon_number "3"; gene_name "Prr29"; gene_source "ensembl"; gene_biotype "protein_coding"; transcript_name "Prr29-201"; transcript_source "ensembl"; transcript_biotype "protein_coding"; protein_id "ENSRNOP00000074239"; protein_version "1"; tag "Ensembl_canonical";
10	ensembl	exon	91806235	91806341	0	+	.	gene_id "ENSRNOG00000060193"; gene_version "3"; transcript_id "ENSRNOT00000145401"; transcript_version "1"; exon_number "3"; gene_name "Prr29"; gene_source "ensembl"; gene_biotype "protein_coding"; transcript_name "Prr29-202"; transcript_source "ensembl"; transcript_biotype "protein_coding"; exon_id "ENSRNOE00000540543"; exon_version "1";
10	ensembl	CDS	91806235	91806341	0	+	2	gene_id "ENSRNOG00000060193"; gene_version "3"; transcript_id "ENSRNOT00000145401"; transcript_version "1"; exon_number "3"; gene_name "Prr29"; gene_source "ensembl"; gene_biotype "protein_coding"; transcript_name "Prr29-202"; transcript_source "ensembl"; transcript_biotype "protein_coding"; protein_id "ENSRNOP00000106866"; protein_version "1";
10	ENSEMBL114_rn	exon	91806235	91806341	1.87617911368293	+	.	gene_id "ENSRNOG00000060193"; transcript_id "ENSRNOG00000060193_tx_6"; exon_id "10_91806235_91806341_+"; exonnum "3"; txlen "1498";
10	ensembl	exon	91807095	91807313	0	+	.	gene_id "ENSRNOG00000060193"; gene_version "3"; transcript_id "ENSRNOT00000157472"; transcript_version "1"; exon_number "4"; gene_name "Prr29"; gene_source "ensembl"; gene_biotype "protein_coding"; transcript_name "Prr29-203"; transcript_source "ensembl"; transcript_biotype "protein_coding"; exon_id "ENSRNOE00000681277"; exon_version "1";
10	ensembl	CDS	91807095	91807313	0	+	0	gene_id "ENSRNOG00000060193"; gene_version "3"; transcript_id "ENSRNOT00000157472"; transcript_version "1"; exon_number "4"; gene_name "Prr29"; gene_source "ensembl"; gene_biotype "protein_coding"; transcript_name "Prr29-203"; transcript_source "ensembl"; transcript_biotype "protein_coding"; protein_id "ENSRNOP00000104108"; protein_version "1";
10	ensembl	exon	91807095	91807315	0	+	.	gene_id "ENSRNOG00000060193"; gene_version "3"; transcript_id "ENSRNOT00000078446"; transcript_version "3"; exon_number "4"; gene_name "Prr29"; gene_source "ensembl"; gene_biotype "protein_coding"; transcript_name "Prr29-201"; transcript_source "ensembl"; transcript_biotype "protein_coding"; exon_id "ENSRNOE00000538742"; exon_version "1"; tag "Ensembl_canonical";
10	ensembl	CDS	91807095	91807315	0	+	0	gene_id "ENSRNOG00000060193"; gene_version "3"; transcript_id "ENSRNOT00000078446"; transcript_version "3"; exon_number "4"; gene_name "Prr29"; gene_source "ensembl"; gene_biotype "protein_coding"; transcript_name "Prr29-201"; transcript_source "ensembl"; transcript_biotype "protein_coding"; protein_id "ENSRNOP00000074239"; protein_version "1"; tag "Ensembl_canonical";
10	sraer114_mid	exon	91807254	91807315	40.9701879345561	+	.	gene_id "ENSRNOG00000060193"; transcript_id "ENSRNOG00000060193_tx_1"; exon_id "10_91807254_91807315_+"; exonnum "3"; txlen "1391";
10	sraer114_mid	exon	91807254	91807315	1.87617911368293	+	.	gene_id "ENSRNOG00000060193"; transcript_id "ENSRNOG00000060193_tx_6"; exon_id "10_91807254_91807315_+"; exonnum "4"; txlen "1498";
10	ensembl	exon	91807428	91807498	0	+	.	gene_id "ENSRNOG00000060193"; gene_version "3"; transcript_id "ENSRNOT00000078446"; transcript_version "3"; exon_number "5"; gene_name "Prr29"; gene_source "ensembl"; gene_biotype "protein_coding"; transcript_name "Prr29-201"; transcript_source "ensembl"; transcript_biotype "protein_coding"; exon_id "ENSRNOE00000542999"; exon_version "1"; tag "Ensembl_canonical";
10	ensembl	CDS	91807428	91807498	0	+	1	gene_id "ENSRNOG00000060193"; gene_version "3"; transcript_id "ENSRNOT00000078446"; transcript_version "3"; exon_number "5"; gene_name "Prr29"; gene_source "ensembl"; gene_biotype "protein_coding"; transcript_name "Prr29-201"; transcript_source "ensembl"; transcript_biotype "protein_coding"; protein_id "ENSRNOP00000074239"; protein_version "1"; tag "Ensembl_canonical";
10	ensembl	exon	91807428	91807498	0	+	.	gene_id "ENSRNOG00000060193"; gene_version "3"; transcript_id "ENSRNOT00000145401"; transcript_version "1"; exon_number "4"; gene_name "Prr29"; gene_source "ensembl"; gene_biotype "protein_coding"; transcript_name "Prr29-202"; transcript_source "ensembl"; transcript_biotype "protein_coding"; exon_id "ENSRNOE00000711036"; exon_version "1";
10	ensembl	CDS	91807428	91807498	0	+	0	gene_id "ENSRNOG00000060193"; gene_version "3"; transcript_id "ENSRNOT00000145401"; transcript_version "1"; exon_number "4"; gene_name "Prr29"; gene_source "ensembl"; gene_biotype "protein_coding"; transcript_name "Prr29-202"; transcript_source "ensembl"; transcript_biotype "protein_coding"; protein_id "ENSRNOP00000106866"; protein_version "1";
10	ENSEMBL114_rn	exon	91807428	91807498	40.9701879345561	+	.	gene_id "ENSRNOG00000060193"; transcript_id "ENSRNOG00000060193_tx_1"; exon_id "10_91807428_91807498_+"; exonnum "4"; txlen "1391";
10	ENSEMBL114_rn	exon	91807428	91807498	1.87617911368293	+	.	gene_id "ENSRNOG00000060193"; transcript_id "ENSRNOG00000060193_tx_6"; exon_id "10_91807428_91807498_+"; exonnum "5"; txlen "1498";
10	ensembl	CDS	91807700	91807706	0	+	1	gene_id "ENSRNOG00000060193"; gene_version "3"; transcript_id "ENSRNOT00000145401"; transcript_version "1"; exon_number "5"; gene_name "Prr29"; gene_source "ensembl"; gene_biotype "protein_coding"; transcript_name "Prr29-202"; transcript_source "ensembl"; transcript_biotype "protein_coding"; protein_id "ENSRNOP00000106866"; protein_version "1";
10	ensembl	CDS	91807700	91807725	0	+	2	gene_id "ENSRNOG00000060193"; gene_version "3"; transcript_id "ENSRNOT00000078446"; transcript_version "3"; exon_number "6"; gene_name "Prr29"; gene_source "ensembl"; gene_biotype "protein_coding"; transcript_name "Prr29-201"; transcript_source "ensembl"; transcript_biotype "protein_coding"; protein_id "ENSRNOP00000074239"; protein_version "1"; tag "Ensembl_canonical";
10	ensembl	CDS	91807700	91807786	0	+	0	gene_id "ENSRNOG00000060193"; gene_version "3"; transcript_id "ENSRNOT00000157472"; transcript_version "1"; exon_number "5"; gene_name "Prr29"; gene_source "ensembl"; gene_biotype "protein_coding"; transcript_name "Prr29-203"; transcript_source "ensembl"; transcript_biotype "protein_coding"; protein_id "ENSRNOP00000104108"; protein_version "1";
10	ensembl	exon	91807700	91808790	0	+	.	gene_id "ENSRNOG00000060193"; gene_version "3"; transcript_id "ENSRNOT00000157472"; transcript_version "1"; exon_number "5"; gene_name "Prr29"; gene_source "ensembl"; gene_biotype "protein_coding"; transcript_name "Prr29-203"; transcript_source "ensembl"; transcript_biotype "protein_coding"; exon_id "ENSRNOE00000697327"; exon_version "1";
10	ENSEMBL114_rn	exon	91807700	91808790	40.9701879345561	+	.	gene_id "ENSRNOG00000060193"; transcript_id "ENSRNOG00000060193_tx_1"; exon_id "10_91807700_91808790_+"; exonnum "5"; txlen "1391";
10	ENSEMBL114_rn	exon	91807700	91808790	1.87617911368293	+	.	gene_id "ENSRNOG00000060193"; transcript_id "ENSRNOG00000060193_tx_6"; exon_id "10_91807700_91808790_+"; exonnum "6"; txlen "1498";
10	ensembl	exon	91807700	91810213	0	+	.	gene_id "ENSRNOG00000060193"; gene_version "3"; transcript_id "ENSRNOT00000078446"; transcript_version "3"; exon_number "6"; gene_name "Prr29"; gene_source "ensembl"; gene_biotype "protein_coding"; transcript_name "Prr29-201"; transcript_source "ensembl"; transcript_biotype "protein_coding"; exon_id "ENSRNOE00000598148"; exon_version "2"; tag "Ensembl_canonical";
10	ensembl	exon	91807700	91810213	0	+	.	gene_id "ENSRNOG00000060193"; gene_version "3"; transcript_id "ENSRNOT00000145401"; transcript_version "1"; exon_number "5"; gene_name "Prr29"; gene_source "ensembl"; gene_biotype "protein_coding"; transcript_name "Prr29-202"; transcript_source "ensembl"; transcript_biotype "protein_coding"; exon_id "ENSRNOE00000808258"; exon_version "1";
10	ensembl	stop_codon	91807707	91807709	0	+	0	gene_id "ENSRNOG00000060193"; gene_version "3"; transcript_id "ENSRNOT00000145401"; transcript_version "1"; exon_number "5"; gene_name "Prr29"; gene_source "ensembl"; gene_biotype "protein_coding"; transcript_name "Prr29-202"; transcript_source "ensembl"; transcript_biotype "protein_coding";
10	ensembl	three_prime_utr	91807710	91810213	0	+	.	gene_id "ENSRNOG00000060193"; gene_version "3"; transcript_id "ENSRNOT00000145401"; transcript_version "1"; gene_name "Prr29"; gene_source "ensembl"; gene_biotype "protein_coding"; transcript_name "Prr29-202"; transcript_source "ensembl"; transcript_biotype "protein_coding";
10	ensembl	stop_codon	91807726	91807728	0	+	0	gene_id "ENSRNOG00000060193"; gene_version "3"; transcript_id "ENSRNOT00000078446"; transcript_version "3"; exon_number "6"; gene_name "Prr29"; gene_source "ensembl"; gene_biotype "protein_coding"; transcript_name "Prr29-201"; transcript_source "ensembl"; transcript_biotype "protein_coding"; tag "Ensembl_canonical";
10	ensembl	three_prime_utr	91807729	91810213	0	+	.	gene_id "ENSRNOG00000060193"; gene_version "3"; transcript_id "ENSRNOT00000078446"; transcript_version "3"; gene_name "Prr29"; gene_source "ensembl"; gene_biotype "protein_coding"; transcript_name "Prr29-201"; transcript_source "ensembl"; transcript_biotype "protein_coding"; tag "Ensembl_canonical";
10	ensembl	stop_codon	91807787	91807789	0	+	0	gene_id "ENSRNOG00000060193"; gene_version "3"; transcript_id "ENSRNOT00000157472"; transcript_version "1"; exon_number "5"; gene_name "Prr29"; gene_source "ensembl"; gene_biotype "protein_coding"; transcript_name "Prr29-203"; transcript_source "ensembl"; transcript_biotype "protein_coding";
10	ensembl	three_prime_utr	91807790	91808790	0	+	.	gene_id "ENSRNOG00000060193"; gene_version "3"; transcript_id "ENSRNOT00000157472"; transcript_version "1"; gene_name "Prr29"; gene_source "ensembl"; gene_biotype "protein_coding"; transcript_name "Prr29-203"; transcript_source "ensembl"; transcript_biotype "protein_coding";
10	sraer114_es	exon	91813103	91813351	4.27027092498239	+	.	gene_id "ENSRNOG00000060193"; transcript_id "ENSRNOG00000060193_tx_3"; exon_id "10_91813103_91813351_+"; exonnum "1"; txlen "564";
10	sraer114_ss	exon	91819750	91820064	4.27027092498239	+	.	gene_id "ENSRNOG00000060193"; transcript_id "ENSRNOG00000060193_tx_3"; exon_id "10_91819750_91820064_+"; exonnum "2"; txlen "564";
10	sraer114_es	exon	91905764	91906018	0.151901410482907	+	.	gene_id "sraer114_gene_1195"; transcript_id "sraer114_gene_1195_tx_3"; exon_id "10_91905764_91906018_+"; exonnum "1"; txlen "643";
10	sraer114_mid	exon	91907209	91907294	0.151901410482907	+	.	gene_id "sraer114_gene_1195"; transcript_id "sraer114_gene_1195_tx_3"; exon_id "10_91907209_91907294_+"; exonnum "2"; txlen "643";
10	sraer114_mid	exon	91908417	91908574	0.151901410482907	+	.	gene_id "sraer114_gene_1195"; transcript_id "sraer114_gene_1195_tx_3"; exon_id "10_91908417_91908574_+"; exonnum "3"; txlen "643";
10	sraer114_ss	exon	91909445	91909588	0.151901410482907	+	.	gene_id "sraer114_gene_1195"; transcript_id "sraer114_gene_1195_tx_3"; exon_id "10_91909445_91909588_+"; exonnum "4"; txlen "643";
10	sraer114_es	exon	91930606	91930857	0.0608038466095805	+	.	gene_id "sraer114_gene_1195"; transcript_id "sraer114_gene_1195_tx_5"; exon_id "10_91930606_91930857_+"; exonnum "1"; txlen "534";
10	sraer114_es	exon	91934163	91934421	0.334897531139935	+	.	gene_id "sraer114_gene_1195"; transcript_id "sraer114_gene_1195_tx_1"; exon_id "10_91934163_91934421_+"; exonnum "1"; txlen "541";
10	sraer114_mid	exon	91934817	91935018	0.334897531139935	+	.	gene_id "sraer114_gene_1195"; transcript_id "sraer114_gene_1195_tx_1"; exon_id "10_91934817_91935018_+"; exonnum "2"; txlen "541";
10	sraer114_mid	exon	91934817	91935018	0.0608038466095805	+	.	gene_id "sraer114_gene_1195"; transcript_id "sraer114_gene_1195_tx_5"; exon_id "10_91934817_91935018_+"; exonnum "2"; txlen "534";
10	ensembl	gene	91935074	91935143	0	+	.	gene_id "ENSRNOG00000056422"; gene_version "3"; gene_name "Snord104"; gene_source "ensembl"; gene_biotype "snoRNA";
10	ensembl	transcript	91935074	91935143	0	+	.	gene_id "ENSRNOG00000056422"; gene_version "3"; transcript_id "ENSRNOT00000079258"; transcript_version "3"; gene_name "Snord104"; gene_source "ensembl"; gene_biotype "snoRNA"; transcript_name "Snord104-201"; transcript_source "ensembl"; transcript_biotype "snoRNA"; tag "Ensembl_canonical";
10	ensembl	exon	91935074	91935143	0	+	.	gene_id "ENSRNOG00000056422"; gene_version "3"; transcript_id "ENSRNOT00000079258"; transcript_version "3"; exon_number "1"; gene_name "Snord104"; gene_source "ensembl"; gene_biotype "snoRNA"; transcript_name "Snord104-201"; transcript_source "ensembl"; transcript_biotype "snoRNA"; exon_id "ENSRNOE00000569271"; exon_version "1"; tag "Ensembl_canonical";
10	sraer114_ss	exon	91935212	91935291	0.334897531139935	+	.	gene_id "sraer114_gene_1195"; transcript_id "sraer114_gene_1195_tx_1"; exon_id "10_91935212_91935291_+"; exonnum "3"; txlen "541";
10	sraer114_ss	exon	91935212	91935291	0.0608038466095805	+	.	gene_id "sraer114_gene_1195"; transcript_id "sraer114_gene_1195_tx_5"; exon_id "10_91935212_91935291_+"; exonnum "3"; txlen "534";
10	ensembl	gene	91935331	91935463	0	+	.	gene_id "ENSRNOG00000052344"; gene_version "3"; gene_name "Snora50c"; gene_source "ensembl"; gene_biotype "snoRNA";
10	ensembl	transcript	91935331	91935463	0	+	.	gene_id "ENSRNOG00000052344"; gene_version "3"; transcript_id "ENSRNOT00000082587"; transcript_version "3"; gene_name "Snora50c"; gene_source "ensembl"; gene_biotype "snoRNA"; transcript_name "Snora50c-201"; transcript_source "ensembl"; transcript_biotype "snoRNA"; tag "Ensembl_canonical";
10	ensembl	exon	91935331	91935463	0	+	.	gene_id "ENSRNOG00000052344"; gene_version "3"; transcript_id "ENSRNOT00000082587"; transcript_version "3"; exon_number "1"; gene_name "Snora50c"; gene_source "ensembl"; gene_biotype "snoRNA"; transcript_name "Snora50c-201"; transcript_source "ensembl"; transcript_biotype "snoRNA"; exon_id "ENSRNOE00000569874"; exon_version "1"; tag "Ensembl_canonical";
10	sraer114_es	exon	92015615	92015682	0.00522403503422699	+	.	gene_id "sraer114_gene_22248"; transcript_id "sraer114_gene_22248_tx_1"; exon_id "10_92015615_92015682_+"; exonnum "1"; txlen "510";
10	sraer114_ss	exon	92017331	92017772	0.00522403503422699	+	.	gene_id "sraer114_gene_22248"; transcript_id "sraer114_gene_22248_tx_1"; exon_id "10_92017331_92017772_+"; exonnum "2"; txlen "510";
10	sraer114_es	exon	92051320	92051364	0.090367069712931	+	.	gene_id "ENSRNOG00000085435"; transcript_id "ENSRNOG00000085435_tx_7"; exon_id "10_92051320_92051364_+"; exonnum "1"; txlen "644";
10	ensembl	exon	92053776	92054093	0	+	.	gene_id "ENSRNOG00000085435"; gene_version "1"; transcript_id "ENSRNOT00000129222"; transcript_version "1"; exon_number "1"; gene_source "ensembl"; gene_biotype "lncRNA"; transcript_source "ensembl"; transcript_biotype "lncRNA"; exon_id "ENSRNOE00000748038"; exon_version "1"; tag "Ensembl_canonical";
10	ensembl	exon	92053776	92054093	0	+	.	gene_id "ENSRNOG00000085435"; gene_version "1"; transcript_id "ENSRNOT00000102894"; transcript_version "2"; exon_number "1"; gene_source "ensembl"; gene_biotype "lncRNA"; transcript_source "ensembl"; transcript_biotype "lncRNA"; exon_id "ENSRNOE00000748038"; exon_version "1";
10	ensembl	gene	92053776	92075247	0	+	.	gene_id "ENSRNOG00000085435"; gene_version "1"; gene_source "ensembl"; gene_biotype "lncRNA";
10	ensembl	transcript	92053776	92075247	0	+	.	gene_id "ENSRNOG00000085435"; gene_version "1"; transcript_id "ENSRNOT00000129222"; transcript_version "1"; gene_source "ensembl"; gene_biotype "lncRNA"; transcript_source "ensembl"; transcript_biotype "lncRNA"; tag "Ensembl_canonical";
10	ensembl	transcript	92053776	92075247	0	+	.	gene_id "ENSRNOG00000085435"; gene_version "1"; transcript_id "ENSRNOT00000102894"; transcript_version "2"; gene_source "ensembl"; gene_biotype "lncRNA"; transcript_source "ensembl"; transcript_biotype "lncRNA";
10	ensembl	exon	92054015	92054093	0	+	.	gene_id "ENSRNOG00000085435"; gene_version "1"; transcript_id "ENSRNOT00000129176"; transcript_version "1"; exon_number "1"; gene_source "ensembl"; gene_biotype "lncRNA"; transcript_source "ensembl"; transcript_biotype "lncRNA"; exon_id "ENSRNOE00000703911"; exon_version "1";
10	ENSEMBL114_rn	exon	92054015	92054093	3.01654349625104	+	.	gene_id "ENSRNOG00000085435"; transcript_id "ENSRNOG00000085435_tx_1"; exon_id "10_92054015_92054093_+"; exonnum "1"; txlen "678";
10	ENSEMBL114_rn	exon	92054015	92054093	0.0262060387214453	+	.	gene_id "ENSRNOG00000085435"; transcript_id "ENSRNOG00000085435_tx_10"; exon_id "10_92054015_92054093_+"; exonnum "1"; txlen "971";
10	ENSEMBL114_rn	exon	92054015	92054093	0.0778151702803854	+	.	gene_id "ENSRNOG00000085435"; transcript_id "ENSRNOG00000085435_tx_9"; exon_id "10_92054015_92054093_+"; exonnum "1"; txlen "772";
10	ensembl	transcript	92054015	92074762	0	+	.	gene_id "ENSRNOG00000085435"; gene_version "1"; transcript_id "ENSRNOT00000129176"; transcript_version "1"; gene_source "ensembl"; gene_biotype "lncRNA"; transcript_source "ensembl"; transcript_biotype "lncRNA";
10	ensembl	exon	92055030	92055340	0	+	.	gene_id "ENSRNOG00000085435"; gene_version "1"; transcript_id "ENSRNOT00000152102"; transcript_version "1"; exon_number "1"; gene_source "ensembl"; gene_biotype "lncRNA"; transcript_source "ensembl"; transcript_biotype "lncRNA"; exon_id "ENSRNOE00000760669"; exon_version "1";
10	ensembl	transcript	92055030	92057837	0	+	.	gene_id "ENSRNOG00000085435"; gene_version "1"; transcript_id "ENSRNOT00000152102"; transcript_version "1"; gene_source "ensembl"; gene_biotype "lncRNA"; transcript_source "ensembl"; transcript_biotype "lncRNA";
10	ensembl	exon	92055247	92055340	0	+	.	gene_id "ENSRNOG00000085435"; gene_version "1"; transcript_id "ENSRNOT00000129222"; transcript_version "1"; exon_number "2"; gene_source "ensembl"; gene_biotype "lncRNA"; transcript_source "ensembl"; transcript_biotype "lncRNA"; exon_id "ENSRNOE00000712853"; exon_version "1"; tag "Ensembl_canonical";
10	ensembl	exon	92055247	92055340	0	+	.	gene_id "ENSRNOG00000085435"; gene_version "1"; transcript_id "ENSRNOT00000102894"; transcript_version "2"; exon_number "2"; gene_source "ensembl"; gene_biotype "lncRNA"; transcript_source "ensembl"; transcript_biotype "lncRNA"; exon_id "ENSRNOE00000712853"; exon_version "1";
10	ENSEMBL114_rn	exon	92055247	92055340	0.0262060387214453	+	.	gene_id "ENSRNOG00000085435"; transcript_id "ENSRNOG00000085435_tx_10"; exon_id "10_92055247_92055340_+"; exonnum "2"; txlen "971";
10	ENSEMBL114_rn	exon	92055247	92055340	0.0778151702803854	+	.	gene_id "ENSRNOG00000085435"; transcript_id "ENSRNOG00000085435_tx_9"; exon_id "10_92055247_92055340_+"; exonnum "2"; txlen "772";
10	ensembl	exon	92057680	92057837	0	+	.	gene_id "ENSRNOG00000085435"; gene_version "1"; transcript_id "ENSRNOT00000152102"; transcript_version "1"; exon_number "2"; gene_source "ensembl"; gene_biotype "lncRNA"; transcript_source "ensembl"; transcript_biotype "lncRNA"; exon_id "ENSRNOE00000610726"; exon_version "2";
10	sraer114_es	exon	92065078	92065125	0.617856496377744	+	.	gene_id "ENSRNOG00000085435"; transcript_id "ENSRNOG00000085435_tx_3"; exon_id "10_92065078_92065125_+"; exonnum "1"; txlen "647";
10	sraer114_es	exon	92065078	92065125	0.236995010746529	+	.	gene_id "ENSRNOG00000085435"; transcript_id "ENSRNOG00000085435_tx_5"; exon_id "10_92065078_92065125_+"; exonnum "1"; txlen "846";
10	sraer114_es	exon	92065078	92065125	0.0842860134432865	+	.	gene_id "ENSRNOG00000085435"; transcript_id "ENSRNOG00000085435_tx_8"; exon_id "10_92065078_92065125_+"; exonnum "1"; txlen "664";
10	sraer114_es	exon	92065491	92065559	0.792420757919393	+	.	gene_id "ENSRNOG00000085435"; transcript_id "ENSRNOG00000085435_tx_2"; exon_id "10_92065491_92065559_+"; exonnum "1"; txlen "668";
10	sraer114_es	exon	92065491	92065559	0.362558805216764	+	.	gene_id "ENSRNOG00000085435"; transcript_id "ENSRNOG00000085435_tx_4"; exon_id "10_92065491_92065559_+"; exonnum "1"; txlen "867";
10	sraer114_es	exon	92065491	92065559	0.096969547017012	+	.	gene_id "ENSRNOG00000085435"; transcript_id "ENSRNOG00000085435_tx_6"; exon_id "10_92065491_92065559_+"; exonnum "1"; txlen "685";
10	ensembl	exon	92069504	92069702	0	+	.	gene_id "ENSRNOG00000085435"; gene_version "1"; transcript_id "ENSRNOT00000129222"; transcript_version "1"; exon_number "3"; gene_source "ensembl"; gene_biotype "lncRNA"; transcript_source "ensembl"; transcript_biotype "lncRNA"; exon_id "ENSRNOE00000717276"; exon_version "1"; tag "Ensembl_canonical";
10	ENSEMBL114_rn	exon	92069504	92069702	0.0262060387214453	+	.	gene_id "ENSRNOG00000085435"; transcript_id "ENSRNOG00000085435_tx_10"; exon_id "10_92069504_92069702_+"; exonnum "3"; txlen "971";
10	ENSEMBL114_rn	exon	92069504	92069702	0.362558805216764	+	.	gene_id "ENSRNOG00000085435"; transcript_id "ENSRNOG00000085435_tx_4"; exon_id "10_92069504_92069702_+"; exonnum "2"; txlen "867";
10	ENSEMBL114_rn	exon	92069504	92069702	0.236995010746529	+	.	gene_id "ENSRNOG00000085435"; transcript_id "ENSRNOG00000085435_tx_5"; exon_id "10_92069504_92069702_+"; exonnum "2"; txlen "846";
10	sraer114_ss	exon	92073485	92074100	0.096969547017012	+	.	gene_id "ENSRNOG00000085435"; transcript_id "ENSRNOG00000085435_tx_6"; exon_id "10_92073485_92074100_+"; exonnum "2"; txlen "685";
10	sraer114_ss	exon	92073485	92074100	0.0842860134432865	+	.	gene_id "ENSRNOG00000085435"; transcript_id "ENSRNOG00000085435_tx_8"; exon_id "10_92073485_92074100_+"; exonnum "2"; txlen "664";
10	ensembl	exon	92074566	92074762	0	+	.	gene_id "ENSRNOG00000085435"; gene_version "1"; transcript_id "ENSRNOT00000129176"; transcript_version "1"; exon_number "2"; gene_source "ensembl"; gene_biotype "lncRNA"; transcript_source "ensembl"; transcript_biotype "lncRNA"; exon_id "ENSRNOE00000749544"; exon_version "1";
10	sraer114_mid	exon	92074566	92075164	3.01654349625104	+	.	gene_id "ENSRNOG00000085435"; transcript_id "ENSRNOG00000085435_tx_1"; exon_id "10_92074566_92075164_+"; exonnum "2"; txlen "678";
10	sraer114_mid	exon	92074566	92075164	0.0262060387214453	+	.	gene_id "ENSRNOG00000085435"; transcript_id "ENSRNOG00000085435_tx_10"; exon_id "10_92074566_92075164_+"; exonnum "4"; txlen "971";
10	sraer114_mid	exon	92074566	92075164	0.792420757919393	+	.	gene_id "ENSRNOG00000085435"; transcript_id "ENSRNOG00000085435_tx_2"; exon_id "10_92074566_92075164_+"; exonnum "2"; txlen "668";
10	sraer114_mid	exon	92074566	92075164	0.617856496377744	+	.	gene_id "ENSRNOG00000085435"; transcript_id "ENSRNOG00000085435_tx_3"; exon_id "10_92074566_92075164_+"; exonnum "2"; txlen "647";
10	sraer114_mid	exon	92074566	92075164	0.362558805216764	+	.	gene_id "ENSRNOG00000085435"; transcript_id "ENSRNOG00000085435_tx_4"; exon_id "10_92074566_92075164_+"; exonnum "3"; txlen "867";
10	sraer114_mid	exon	92074566	92075164	0.236995010746529	+	.	gene_id "ENSRNOG00000085435"; transcript_id "ENSRNOG00000085435_tx_5"; exon_id "10_92074566_92075164_+"; exonnum "3"; txlen "846";
10	sraer114_mid	exon	92074566	92075164	0.090367069712931	+	.	gene_id "ENSRNOG00000085435"; transcript_id "ENSRNOG00000085435_tx_7"; exon_id "10_92074566_92075164_+"; exonnum "2"; txlen "644";
10	sraer114_mid	exon	92074566	92075164	0.0778151702803854	+	.	gene_id "ENSRNOG00000085435"; transcript_id "ENSRNOG00000085435_tx_9"; exon_id "10_92074566_92075164_+"; exonnum "3"; txlen "772";
10	ensembl	exon	92074566	92075247	0	+	.	gene_id "ENSRNOG00000085435"; gene_version "1"; transcript_id "ENSRNOT00000129222"; transcript_version "1"; exon_number "4"; gene_source "ensembl"; gene_biotype "lncRNA"; transcript_source "ensembl"; transcript_biotype "lncRNA"; exon_id "ENSRNOE00000595670"; exon_version "2"; tag "Ensembl_canonical";
10	ensembl	exon	92074566	92075247	0	+	.	gene_id "ENSRNOG00000085435"; gene_version "1"; transcript_id "ENSRNOT00000102894"; transcript_version "2"; exon_number "3"; gene_source "ensembl"; gene_biotype "lncRNA"; transcript_source "ensembl"; transcript_biotype "lncRNA"; exon_id "ENSRNOE00000595670"; exon_version "2";
10	ensembl	exon	92077751	92077958	0	+	.	gene_id "ENSRNOG00000082584"; gene_version "1"; transcript_id "ENSRNOT00000138901"; transcript_version "1"; exon_number "1"; gene_source "ensembl"; gene_biotype "lncRNA"; transcript_source "ensembl"; transcript_biotype "lncRNA"; exon_id "ENSRNOE00000750621"; exon_version "1";
10	ensembl	exon	92077751	92078043	0	+	.	gene_id "ENSRNOG00000082584"; gene_version "1"; transcript_id "ENSRNOT00000155245"; transcript_version "1"; exon_number "1"; gene_source "ensembl"; gene_biotype "lncRNA"; transcript_source "ensembl"; transcript_biotype "lncRNA"; exon_id "ENSRNOE00000585053"; exon_version "2"; tag "Ensembl_canonical";
10	ensembl	transcript	92077751	92078918	0	+	.	gene_id "ENSRNOG00000082584"; gene_version "1"; transcript_id "ENSRNOT00000155245"; transcript_version "1"; gene_source "ensembl"; gene_biotype "lncRNA"; transcript_source "ensembl"; transcript_biotype "lncRNA"; tag "Ensembl_canonical";
10	ensembl	gene	92077751	92083179	0	+	.	gene_id "ENSRNOG00000082584"; gene_version "1"; gene_source "ensembl"; gene_biotype "lncRNA";
10	ensembl	transcript	92077751	92083179	0	+	.	gene_id "ENSRNOG00000082584"; gene_version "1"; transcript_id "ENSRNOT00000138901"; transcript_version "1"; gene_source "ensembl"; gene_biotype "lncRNA"; transcript_source "ensembl"; transcript_biotype "lncRNA";
10	ensembl	exon	92077880	92078014	0	+	.	gene_id "ENSRNOG00000082584"; gene_version "1"; transcript_id "ENSRNOT00000130140"; transcript_version "1"; exon_number "1"; gene_source "ensembl"; gene_biotype "lncRNA"; transcript_source "ensembl"; transcript_biotype "lncRNA"; exon_id "ENSRNOE00000700926"; exon_version "1";
10	ensembl	transcript	92077880	92078520	0	+	.	gene_id "ENSRNOG00000082584"; gene_version "1"; transcript_id "ENSRNOT00000130140"; transcript_version "1"; gene_source "ensembl"; gene_biotype "lncRNA"; transcript_source "ensembl"; transcript_biotype "lncRNA";
10	ensembl	exon	92078065	92078085	0	+	.	gene_id "ENSRNOG00000082584"; gene_version "1"; transcript_id "ENSRNOT00000155245"; transcript_version "1"; exon_number "2"; gene_source "ensembl"; gene_biotype "lncRNA"; transcript_source "ensembl"; transcript_biotype "lncRNA"; exon_id "ENSRNOE00000712609"; exon_version "1"; tag "Ensembl_canonical";
10	ensembl	exon	92078136	92078160	0	+	.	gene_id "ENSRNOG00000082584"; gene_version "1"; transcript_id "ENSRNOT00000155245"; transcript_version "1"; exon_number "3"; gene_source "ensembl"; gene_biotype "lncRNA"; transcript_source "ensembl"; transcript_biotype "lncRNA"; exon_id "ENSRNOE00000700426"; exon_version "1"; tag "Ensembl_canonical";
10	ensembl	exon	92078136	92078160	0	+	.	gene_id "ENSRNOG00000082584"; gene_version "1"; transcript_id "ENSRNOT00000130140"; transcript_version "1"; exon_number "2"; gene_source "ensembl"; gene_biotype "lncRNA"; transcript_source "ensembl"; transcript_biotype "lncRNA"; exon_id "ENSRNOE00000700426"; exon_version "1";
10	ensembl	exon	92078186	92078520	0	+	.	gene_id "ENSRNOG00000082584"; gene_version "1"; transcript_id "ENSRNOT00000130140"; transcript_version "1"; exon_number "3"; gene_source "ensembl"; gene_biotype "lncRNA"; transcript_source "ensembl"; transcript_biotype "lncRNA"; exon_id "ENSRNOE00000722255"; exon_version "1";
10	ensembl	exon	92078186	92078918	0	+	.	gene_id "ENSRNOG00000082584"; gene_version "1"; transcript_id "ENSRNOT00000155245"; transcript_version "1"; exon_number "4"; gene_source "ensembl"; gene_biotype "lncRNA"; transcript_source "ensembl"; transcript_biotype "lncRNA"; exon_id "ENSRNOE00000800341"; exon_version "1"; tag "Ensembl_canonical";
10	ensembl	exon	92079227	92079375	0	+	.	gene_id "ENSRNOG00000082584"; gene_version "1"; transcript_id "ENSRNOT00000138901"; transcript_version "1"; exon_number "2"; gene_source "ensembl"; gene_biotype "lncRNA"; transcript_source "ensembl"; transcript_biotype "lncRNA"; exon_id "ENSRNOE00000813380"; exon_version "1";
10	ensembl	exon	92082472	92083179	0	+	.	gene_id "ENSRNOG00000082584"; gene_version "1"; transcript_id "ENSRNOT00000138901"; transcript_version "1"; exon_number "3"; gene_source "ensembl"; gene_biotype "lncRNA"; transcript_source "ensembl"; transcript_biotype "lncRNA"; exon_id "ENSRNOE00000753265"; exon_version "1";
10	sraer114_es	exon	92092897	92093131	0.801764478591074	+	.	gene_id "sraer114_gene_8860"; transcript_id "sraer114_gene_8860_tx_1"; exon_id "10_92092897_92093131_+"; exonnum "1"; txlen "507";
10	sraer114_es	exon	92092897	92093131	0.621425732219899	+	.	gene_id "sraer114_gene_8860"; transcript_id "sraer114_gene_8860_tx_2"; exon_id "10_92092897_92093131_+"; exonnum "1"; txlen "593";
10	sraer114_mid	exon	92098443	92098615	0.801764478591074	+	.	gene_id "sraer114_gene_8860"; transcript_id "sraer114_gene_8860_tx_1"; exon_id "10_92098443_92098615_+"; exonnum "2"; txlen "507";
10	sraer114_mid	exon	92098443	92098701	0.621425732219899	+	.	gene_id "sraer114_gene_8860"; transcript_id "sraer114_gene_8860_tx_2"; exon_id "10_92098443_92098701_+"; exonnum "2"; txlen "593";
10	sraer114_es	exon	92098906	92099332	4.19615388506361	+	.	gene_id "sraer114_gene_18548"; transcript_id "sraer114_gene_18548_tx_1"; exon_id "10_92098906_92099332_+"; exonnum "1"; txlen "646";
10	sraer114_ss	exon	92099373	92099591	4.19615388506361	+	.	gene_id "sraer114_gene_18548"; transcript_id "sraer114_gene_18548_tx_1"; exon_id "10_92099373_92099591_+"; exonnum "2"; txlen "646";
10	sraer114_ss	exon	92101810	92101908	0.801764478591074	+	.	gene_id "sraer114_gene_8860"; transcript_id "sraer114_gene_8860_tx_1"; exon_id "10_92101810_92101908_+"; exonnum "3"; txlen "507";
10	sraer114_ss	exon	92101810	92101908	0.621425732219899	+	.	gene_id "sraer114_gene_8860"; transcript_id "sraer114_gene_8860_tx_2"; exon_id "10_92101810_92101908_+"; exonnum "3"; txlen "593";
10	sraer114_es	exon	92186815	92187000	2.40940986461898	+	.	gene_id "ENSRNOG00000042524"; transcript_id "ENSRNOG00000042524_tx_6"; exon_id "10_92186815_92187000_+"; exonnum "1"; txlen "1660";
10	sraer114_es	exon	92186844	92186920	5.04947249142566	+	.	gene_id "ENSRNOG00000042524"; transcript_id "ENSRNOG00000042524_tx_3"; exon_id "10_92186844_92186920_+"; exonnum "1"; txlen "1551";
10	sraer114_es	exon	92186844	92186920	2.71113461462975	+	.	gene_id "ENSRNOG00000042524"; transcript_id "ENSRNOG00000042524_tx_4"; exon_id "10_92186844_92186920_+"; exonnum "1"; txlen "1344";
10	sraer114_es	exon	92186844	92186920	0.359647274071162	+	.	gene_id "ENSRNOG00000042524"; transcript_id "ENSRNOG00000042524_tx_8"; exon_id "10_92186844_92186920_+"; exonnum "1"; txlen "1649";
10	ensembl	five_prime_utr	92187479	92187570	0	+	.	gene_id "ENSRNOG00000042524"; gene_version "5"; transcript_id "ENSRNOT00000078968"; transcript_version "3"; gene_name "Milr1"; gene_source "ensembl"; gene_biotype "protein_coding"; transcript_name "Milr1-202"; transcript_source "ensembl"; transcript_biotype "protein_coding"; tag "Ensembl_canonical";
10	ensembl	five_prime_utr	92187479	92187630	0	+	.	gene_id "ENSRNOG00000042524"; gene_version "5"; transcript_id "ENSRNOT00000047657"; transcript_version "7"; gene_name "Milr1"; gene_source "ensembl"; gene_biotype "protein_coding"; transcript_name "Milr1-201"; transcript_source "ensembl"; transcript_biotype "protein_coding";
10	ensembl	exon	92187479	92187736	0	+	.	gene_id "ENSRNOG00000042524"; gene_version "5"; transcript_id "ENSRNOT00000078968"; transcript_version "3"; exon_number "1"; gene_name "Milr1"; gene_source "ensembl"; gene_biotype "protein_coding"; transcript_name "Milr1-202"; transcript_source "ensembl"; transcript_biotype "protein_coding"; exon_id "ENSRNOE00000569018"; exon_version "3"; tag "Ensembl_canonical";
10	ensembl	exon	92187479	92187736	0	+	.	gene_id "ENSRNOG00000042524"; gene_version "5"; transcript_id "ENSRNOT00000047657"; transcript_version "7"; exon_number "1"; gene_name "Milr1"; gene_source "ensembl"; gene_biotype "protein_coding"; transcript_name "Milr1-201"; transcript_source "ensembl"; transcript_biotype "protein_coding"; exon_id "ENSRNOE00000569018"; exon_version "3";
10	ENSEMBL114_rn	exon	92187479	92187736	0.359647274071162	+	.	gene_id "ENSRNOG00000042524"; transcript_id "ENSRNOG00000042524_tx_7"; exon_id "10_92187479_92187736_+"; exonnum "1"; txlen "1830";
10	ensembl	gene	92187479	92205003	0	+	.	gene_id "ENSRNOG00000042524"; gene_version "5"; gene_name "Milr1"; gene_source "ensembl"; gene_biotype "protein_coding";
10	ensembl	transcript	92187479	92205003	0	+	.	gene_id "ENSRNOG00000042524"; gene_version "5"; transcript_id "ENSRNOT00000078968"; transcript_version "3"; gene_name "Milr1"; gene_source "ensembl"; gene_biotype "protein_coding"; transcript_name "Milr1-202"; transcript_source "ensembl"; transcript_biotype "protein_coding"; tag "Ensembl_canonical";
10	ensembl	transcript	92187479	92205003	0	+	.	gene_id "ENSRNOG00000042524"; gene_version "5"; transcript_id "ENSRNOT00000047657"; transcript_version "7"; gene_name "Milr1"; gene_source "ensembl"; gene_biotype "protein_coding"; transcript_name "Milr1-201"; transcript_source "ensembl"; transcript_biotype "protein_coding";
10	ensembl	start_codon	92187571	92187573	0	+	0	gene_id "ENSRNOG00000042524"; gene_version "5"; transcript_id "ENSRNOT00000078968"; transcript_version "3"; exon_number "1"; gene_name "Milr1"; gene_source "ensembl"; gene_biotype "protein_coding"; transcript_name "Milr1-202"; transcript_source "ensembl"; transcript_biotype "protein_coding"; tag "Ensembl_canonical";
10	ensembl	CDS	92187571	92187736	0	+	0	gene_id "ENSRNOG00000042524"; gene_version "5"; transcript_id "ENSRNOT00000078968"; transcript_version "3"; exon_number "1"; gene_name "Milr1"; gene_source "ensembl"; gene_biotype "protein_coding"; transcript_name "Milr1-202"; transcript_source "ensembl"; transcript_biotype "protein_coding"; protein_id "ENSRNOP00000072914"; protein_version "2"; tag "Ensembl_canonical";
10	ensembl	start_codon	92187631	92187633	0	+	0	gene_id "ENSRNOG00000042524"; gene_version "5"; transcript_id "ENSRNOT00000047657"; transcript_version "7"; exon_number "1"; gene_name "Milr1"; gene_source "ensembl"; gene_biotype "protein_coding"; transcript_name "Milr1-201"; transcript_source "ensembl"; transcript_biotype "protein_coding";
10	ensembl	CDS	92187631	92187736	0	+	0	gene_id "ENSRNOG00000042524"; gene_version "5"; transcript_id "ENSRNOT00000047657"; transcript_version "7"; exon_number "1"; gene_name "Milr1"; gene_source "ensembl"; gene_biotype "protein_coding"; transcript_name "Milr1-201"; transcript_source "ensembl"; transcript_biotype "protein_coding"; protein_id "ENSRNOP00000048321"; protein_version "6";
10	ensembl	exon	92187963	92188004	0	+	.	gene_id "ENSRNOG00000042524"; gene_version "5"; transcript_id "ENSRNOT00000078968"; transcript_version "3"; exon_number "2"; gene_name "Milr1"; gene_source "ensembl"; gene_biotype "protein_coding"; transcript_name "Milr1-202"; transcript_source "ensembl"; transcript_biotype "protein_coding"; exon_id "ENSRNOE00000570484"; exon_version "1"; tag "Ensembl_canonical";
10	ensembl	CDS	92187963	92188004	0	+	2	gene_id "ENSRNOG00000042524"; gene_version "5"; transcript_id "ENSRNOT00000078968"; transcript_version "3"; exon_number "2"; gene_name "Milr1"; gene_source "ensembl"; gene_biotype "protein_coding"; transcript_name "Milr1-202"; transcript_source "ensembl"; transcript_biotype "protein_coding"; protein_id "ENSRNOP00000072914"; protein_version "2"; tag "Ensembl_canonical";
10	ensembl	exon	92187963	92188004	0	+	.	gene_id "ENSRNOG00000042524"; gene_version "5"; transcript_id "ENSRNOT00000047657"; transcript_version "7"; exon_number "2"; gene_name "Milr1"; gene_source "ensembl"; gene_biotype "protein_coding"; transcript_name "Milr1-201"; transcript_source "ensembl"; transcript_biotype "protein_coding"; exon_id "ENSRNOE00000570484"; exon_version "1";
10	ensembl	CDS	92187963	92188004	0	+	2	gene_id "ENSRNOG00000042524"; gene_version "5"; transcript_id "ENSRNOT00000047657"; transcript_version "7"; exon_number "2"; gene_name "Milr1"; gene_source "ensembl"; gene_biotype "protein_coding"; transcript_name "Milr1-201"; transcript_source "ensembl"; transcript_biotype "protein_coding"; protein_id "ENSRNOP00000048321"; protein_version "6";
10	ENSEMBL114_rn	exon	92187963	92188004	5.04947249142566	+	.	gene_id "ENSRNOG00000042524"; transcript_id "ENSRNOG00000042524_tx_3"; exon_id "10_92187963_92188004_+"; exonnum "2"; txlen "1551";
10	ENSEMBL114_rn	exon	92187963	92188004	2.71113461462975	+	.	gene_id "ENSRNOG00000042524"; transcript_id "ENSRNOG00000042524_tx_4"; exon_id "10_92187963_92188004_+"; exonnum "2"; txlen "1344";
10	ENSEMBL114_rn	exon	92187963	92188004	2.40940986461898	+	.	gene_id "ENSRNOG00000042524"; transcript_id "ENSRNOG00000042524_tx_6"; exon_id "10_92187963_92188004_+"; exonnum "2"; txlen "1660";
10	ENSEMBL114_rn	exon	92187963	92188004	0.359647274071162	+	.	gene_id "ENSRNOG00000042524"; transcript_id "ENSRNOG00000042524_tx_7"; exon_id "10_92187963_92188004_+"; exonnum "2"; txlen "1830";
10	ENSEMBL114_rn	exon	92187963	92188004	0.359647274071162	+	.	gene_id "ENSRNOG00000042524"; transcript_id "ENSRNOG00000042524_tx_8"; exon_id "10_92187963_92188004_+"; exonnum "2"; txlen "1649";
10	ensembl	exon	92191154	92191423	0	+	.	gene_id "ENSRNOG00000042524"; gene_version "5"; transcript_id "ENSRNOT00000078968"; transcript_version "3"; exon_number "3"; gene_name "Milr1"; gene_source "ensembl"; gene_biotype "protein_coding"; transcript_name "Milr1-202"; transcript_source "ensembl"; transcript_biotype "protein_coding"; exon_id "ENSRNOE00000526811"; exon_version "1"; tag "Ensembl_canonical";
10	ensembl	CDS	92191154	92191423	0	+	2	gene_id "ENSRNOG00000042524"; gene_version "5"; transcript_id "ENSRNOT00000078968"; transcript_version "3"; exon_number "3"; gene_name "Milr1"; gene_source "ensembl"; gene_biotype "protein_coding"; transcript_name "Milr1-202"; transcript_source "ensembl"; transcript_biotype "protein_coding"; protein_id "ENSRNOP00000072914"; protein_version "2"; tag "Ensembl_canonical";
10	ensembl	exon	92191154	92191423	0	+	.	gene_id "ENSRNOG00000042524"; gene_version "5"; transcript_id "ENSRNOT00000047657"; transcript_version "7"; exon_number "3"; gene_name "Milr1"; gene_source "ensembl"; gene_biotype "protein_coding"; transcript_name "Milr1-201"; transcript_source "ensembl"; transcript_biotype "protein_coding"; exon_id "ENSRNOE00000526811"; exon_version "1";
10	ensembl	CDS	92191154	92191423	0	+	2	gene_id "ENSRNOG00000042524"; gene_version "5"; transcript_id "ENSRNOT00000047657"; transcript_version "7"; exon_number "3"; gene_name "Milr1"; gene_source "ensembl"; gene_biotype "protein_coding"; transcript_name "Milr1-201"; transcript_source "ensembl"; transcript_biotype "protein_coding"; protein_id "ENSRNOP00000048321"; protein_version "6";
10	ENSEMBL114_rn	exon	92191154	92191423	5.04947249142566	+	.	gene_id "ENSRNOG00000042524"; transcript_id "ENSRNOG00000042524_tx_3"; exon_id "10_92191154_92191423_+"; exonnum "3"; txlen "1551";
10	ENSEMBL114_rn	exon	92191154	92191423	2.71113461462975	+	.	gene_id "ENSRNOG00000042524"; transcript_id "ENSRNOG00000042524_tx_4"; exon_id "10_92191154_92191423_+"; exonnum "3"; txlen "1344";
10	ENSEMBL114_rn	exon	92191154	92191423	2.40940986461898	+	.	gene_id "ENSRNOG00000042524"; transcript_id "ENSRNOG00000042524_tx_6"; exon_id "10_92191154_92191423_+"; exonnum "3"; txlen "1660";
10	ENSEMBL114_rn	exon	92191154	92191423	0.359647274071162	+	.	gene_id "ENSRNOG00000042524"; transcript_id "ENSRNOG00000042524_tx_7"; exon_id "10_92191154_92191423_+"; exonnum "3"; txlen "1830";
10	ENSEMBL114_rn	exon	92191154	92191423	0.359647274071162	+	.	gene_id "ENSRNOG00000042524"; transcript_id "ENSRNOG00000042524_tx_8"; exon_id "10_92191154_92191423_+"; exonnum "3"; txlen "1649";
10	sraer114_mid	exon	92192836	92192933	0.359647274071162	+	.	gene_id "ENSRNOG00000042524"; transcript_id "ENSRNOG00000042524_tx_7"; exon_id "10_92192836_92192933_+"; exonnum "4"; txlen "1830";
10	sraer114_mid	exon	92192836	92192933	0.359647274071162	+	.	gene_id "ENSRNOG00000042524"; transcript_id "ENSRNOG00000042524_tx_8"; exon_id "10_92192836_92192933_+"; exonnum "4"; txlen "1649";
10	ensembl	exon	92198133	92198240	0	+	.	gene_id "ENSRNOG00000042524"; gene_version "5"; transcript_id "ENSRNOT00000078968"; transcript_version "3"; exon_number "4"; gene_name "Milr1"; gene_source "ensembl"; gene_biotype "protein_coding"; transcript_name "Milr1-202"; transcript_source "ensembl"; transcript_biotype "protein_coding"; exon_id "ENSRNOE00000598063"; exon_version "1"; tag "Ensembl_canonical";
10	ensembl	CDS	92198133	92198240	0	+	2	gene_id "ENSRNOG00000042524"; gene_version "5"; transcript_id "ENSRNOT00000078968"; transcript_version "3"; exon_number "4"; gene_name "Milr1"; gene_source "ensembl"; gene_biotype "protein_coding"; transcript_name "Milr1-202"; transcript_source "ensembl"; transcript_biotype "protein_coding"; protein_id "ENSRNOP00000072914"; protein_version "2"; tag "Ensembl_canonical";
10	ENSEMBL114_rn	exon	92198133	92198240	5.04947249142566	+	.	gene_id "ENSRNOG00000042524"; transcript_id "ENSRNOG00000042524_tx_3"; exon_id "10_92198133_92198240_+"; exonnum "4"; txlen "1551";
10	ENSEMBL114_rn	exon	92198133	92198240	2.40940986461898	+	.	gene_id "ENSRNOG00000042524"; transcript_id "ENSRNOG00000042524_tx_6"; exon_id "10_92198133_92198240_+"; exonnum "4"; txlen "1660";
10	ENSEMBL114_rn	exon	92198133	92198240	0.359647274071162	+	.	gene_id "ENSRNOG00000042524"; transcript_id "ENSRNOG00000042524_tx_7"; exon_id "10_92198133_92198240_+"; exonnum "5"; txlen "1830";
10	ENSEMBL114_rn	exon	92198133	92198240	0.359647274071162	+	.	gene_id "ENSRNOG00000042524"; transcript_id "ENSRNOG00000042524_tx_8"; exon_id "10_92198133_92198240_+"; exonnum "5"; txlen "1649";
10	ensembl	exon	92201320	92201418	0	+	.	gene_id "ENSRNOG00000042524"; gene_version "5"; transcript_id "ENSRNOT00000078968"; transcript_version "3"; exon_number "5"; gene_name "Milr1"; gene_source "ensembl"; gene_biotype "protein_coding"; transcript_name "Milr1-202"; transcript_source "ensembl"; transcript_biotype "protein_coding"; exon_id "ENSRNOE00000464518"; exon_version "2"; tag "Ensembl_canonical";
10	ensembl	CDS	92201320	92201418	0	+	2	gene_id "ENSRNOG00000042524"; gene_version "5"; transcript_id "ENSRNOT00000078968"; transcript_version "3"; exon_number "5"; gene_name "Milr1"; gene_source "ensembl"; gene_biotype "protein_coding"; transcript_name "Milr1-202"; transcript_source "ensembl"; transcript_biotype "protein_coding"; protein_id "ENSRNOP00000072914"; protein_version "2"; tag "Ensembl_canonical";
10	ENSEMBL114_rn	exon	92201320	92201418	5.04947249142566	+	.	gene_id "ENSRNOG00000042524"; transcript_id "ENSRNOG00000042524_tx_3"; exon_id "10_92201320_92201418_+"; exonnum "5"; txlen "1551";
10	ENSEMBL114_rn	exon	92201320	92201418	2.40940986461898	+	.	gene_id "ENSRNOG00000042524"; transcript_id "ENSRNOG00000042524_tx_6"; exon_id "10_92201320_92201418_+"; exonnum "5"; txlen "1660";
10	ENSEMBL114_rn	exon	92201320	92201418	0.359647274071162	+	.	gene_id "ENSRNOG00000042524"; transcript_id "ENSRNOG00000042524_tx_7"; exon_id "10_92201320_92201418_+"; exonnum "6"; txlen "1830";
10	ENSEMBL114_rn	exon	92201320	92201418	0.359647274071162	+	.	gene_id "ENSRNOG00000042524"; transcript_id "ENSRNOG00000042524_tx_8"; exon_id "10_92201320_92201418_+"; exonnum "6"; txlen "1649";
10	ensembl	exon	92201329	92201418	0	+	.	gene_id "ENSRNOG00000042524"; gene_version "5"; transcript_id "ENSRNOT00000047657"; transcript_version "7"; exon_number "4"; gene_name "Milr1"; gene_source "ensembl"; gene_biotype "protein_coding"; transcript_name "Milr1-201"; transcript_source "ensembl"; transcript_biotype "protein_coding"; exon_id "ENSRNOE00000519180"; exon_version "2";
10	ensembl	CDS	92201329	92201418	0	+	2	gene_id "ENSRNOG00000042524"; gene_version "5"; transcript_id "ENSRNOT00000047657"; transcript_version "7"; exon_number "4"; gene_name "Milr1"; gene_source "ensembl"; gene_biotype "protein_coding"; transcript_name "Milr1-201"; transcript_source "ensembl"; transcript_biotype "protein_coding"; protein_id "ENSRNOP00000048321"; protein_version "6";
10	ensembl	exon	92202637	92202705	0	+	.	gene_id "ENSRNOG00000042524"; gene_version "5"; transcript_id "ENSRNOT00000078968"; transcript_version "3"; exon_number "6"; gene_name "Milr1"; gene_source "ensembl"; gene_biotype "protein_coding"; transcript_name "Milr1-202"; transcript_source "ensembl"; transcript_biotype "protein_coding"; exon_id "ENSRNOE00000469482"; exon_version "1"; tag "Ensembl_canonical";
10	ensembl	CDS	92202637	92202705	0	+	2	gene_id "ENSRNOG00000042524"; gene_version "5"; transcript_id "ENSRNOT00000078968"; transcript_version "3"; exon_number "6"; gene_name "Milr1"; gene_source "ensembl"; gene_biotype "protein_coding"; transcript_name "Milr1-202"; transcript_source "ensembl"; transcript_biotype "protein_coding"; protein_id "ENSRNOP00000072914"; protein_version "2"; tag "Ensembl_canonical";
10	ENSEMBL114_rn	exon	92202637	92202705	5.04947249142566	+	.	gene_id "ENSRNOG00000042524"; transcript_id "ENSRNOG00000042524_tx_3"; exon_id "10_92202637_92202705_+"; exonnum "6"; txlen "1551";
10	ENSEMBL114_rn	exon	92202637	92202705	2.71113461462975	+	.	gene_id "ENSRNOG00000042524"; transcript_id "ENSRNOG00000042524_tx_4"; exon_id "10_92202637_92202705_+"; exonnum "4"; txlen "1344";
10	ENSEMBL114_rn	exon	92202637	92202705	2.40940986461898	+	.	gene_id "ENSRNOG00000042524"; transcript_id "ENSRNOG00000042524_tx_6"; exon_id "10_92202637_92202705_+"; exonnum "6"; txlen "1660";
10	ENSEMBL114_rn	exon	92202637	92202705	0.359647274071162	+	.	gene_id "ENSRNOG00000042524"; transcript_id "ENSRNOG00000042524_tx_7"; exon_id "10_92202637_92202705_+"; exonnum "7"; txlen "1830";
10	ENSEMBL114_rn	exon	92202637	92202705	0.359647274071162	+	.	gene_id "ENSRNOG00000042524"; transcript_id "ENSRNOG00000042524_tx_8"; exon_id "10_92202637_92202705_+"; exonnum "7"; txlen "1649";
10	ensembl	exon	92202643	92202705	0	+	.	gene_id "ENSRNOG00000042524"; gene_version "5"; transcript_id "ENSRNOT00000047657"; transcript_version "7"; exon_number "5"; gene_name "Milr1"; gene_source "ensembl"; gene_biotype "protein_coding"; transcript_name "Milr1-201"; transcript_source "ensembl"; transcript_biotype "protein_coding"; exon_id "ENSRNOE00000643031"; exon_version "1";
10	ensembl	CDS	92202643	92202705	0	+	2	gene_id "ENSRNOG00000042524"; gene_version "5"; transcript_id "ENSRNOT00000047657"; transcript_version "7"; exon_number "5"; gene_name "Milr1"; gene_source "ensembl"; gene_biotype "protein_coding"; transcript_name "Milr1-201"; transcript_source "ensembl"; transcript_biotype "protein_coding"; protein_id "ENSRNOP00000048321"; protein_version "6";
10	ensembl	CDS	92204118	92204167	0	+	2	gene_id "ENSRNOG00000042524"; gene_version "5"; transcript_id "ENSRNOT00000078968"; transcript_version "3"; exon_number "7"; gene_name "Milr1"; gene_source "ensembl"; gene_biotype "protein_coding"; transcript_name "Milr1-202"; transcript_source "ensembl"; transcript_biotype "protein_coding"; protein_id "ENSRNOP00000072914"; protein_version "2"; tag "Ensembl_canonical";
10	ensembl	CDS	92204118	92204167	0	+	2	gene_id "ENSRNOG00000042524"; gene_version "5"; transcript_id "ENSRNOT00000047657"; transcript_version "7"; exon_number "6"; gene_name "Milr1"; gene_source "ensembl"; gene_biotype "protein_coding"; transcript_name "Milr1-201"; transcript_source "ensembl"; transcript_biotype "protein_coding"; protein_id "ENSRNOP00000048321"; protein_version "6";
10	ensembl	exon	92204118	92205003	0	+	.	gene_id "ENSRNOG00000042524"; gene_version "5"; transcript_id "ENSRNOT00000078968"; transcript_version "3"; exon_number "7"; gene_name "Milr1"; gene_source "ensembl"; gene_biotype "protein_coding"; transcript_name "Milr1-202"; transcript_source "ensembl"; transcript_biotype "protein_coding"; exon_id "ENSRNOE00000423756"; exon_version "3"; tag "Ensembl_canonical";
10	ensembl	exon	92204118	92205003	0	+	.	gene_id "ENSRNOG00000042524"; gene_version "5"; transcript_id "ENSRNOT00000047657"; transcript_version "7"; exon_number "6"; gene_name "Milr1"; gene_source "ensembl"; gene_biotype "protein_coding"; transcript_name "Milr1-201"; transcript_source "ensembl"; transcript_biotype "protein_coding"; exon_id "ENSRNOE00000423756"; exon_version "3";
10	ENSEMBL114_rn	exon	92204118	92205003	5.04947249142566	+	.	gene_id "ENSRNOG00000042524"; transcript_id "ENSRNOG00000042524_tx_3"; exon_id "10_92204118_92205003_+"; exonnum "7"; txlen "1551";
10	ENSEMBL114_rn	exon	92204118	92205003	2.71113461462975	+	.	gene_id "ENSRNOG00000042524"; transcript_id "ENSRNOG00000042524_tx_4"; exon_id "10_92204118_92205003_+"; exonnum "5"; txlen "1344";
10	ENSEMBL114_rn	exon	92204118	92205003	2.40940986461898	+	.	gene_id "ENSRNOG00000042524"; transcript_id "ENSRNOG00000042524_tx_6"; exon_id "10_92204118_92205003_+"; exonnum "7"; txlen "1660";
10	ENSEMBL114_rn	exon	92204118	92205003	0.359647274071162	+	.	gene_id "ENSRNOG00000042524"; transcript_id "ENSRNOG00000042524_tx_7"; exon_id "10_92204118_92205003_+"; exonnum "8"; txlen "1830";
10	ENSEMBL114_rn	exon	92204118	92205003	0.359647274071162	+	.	gene_id "ENSRNOG00000042524"; transcript_id "ENSRNOG00000042524_tx_8"; exon_id "10_92204118_92205003_+"; exonnum "8"; txlen "1649";
10	ensembl	stop_codon	92204168	92204170	0	+	0	gene_id "ENSRNOG00000042524"; gene_version "5"; transcript_id "ENSRNOT00000078968"; transcript_version "3"; exon_number "7"; gene_name "Milr1"; gene_source "ensembl"; gene_biotype "protein_coding"; transcript_name "Milr1-202"; transcript_source "ensembl"; transcript_biotype "protein_coding"; tag "Ensembl_canonical";
10	ensembl	stop_codon	92204168	92204170	0	+	0	gene_id "ENSRNOG00000042524"; gene_version "5"; transcript_id "ENSRNOT00000047657"; transcript_version "7"; exon_number "6"; gene_name "Milr1"; gene_source "ensembl"; gene_biotype "protein_coding"; transcript_name "Milr1-201"; transcript_source "ensembl"; transcript_biotype "protein_coding";
10	ensembl	three_prime_utr	92204171	92205003	0	+	.	gene_id "ENSRNOG00000042524"; gene_version "5"; transcript_id "ENSRNOT00000078968"; transcript_version "3"; gene_name "Milr1"; gene_source "ensembl"; gene_biotype "protein_coding"; transcript_name "Milr1-202"; transcript_source "ensembl"; transcript_biotype "protein_coding"; tag "Ensembl_canonical";
10	ensembl	three_prime_utr	92204171	92205003	0	+	.	gene_id "ENSRNOG00000042524"; gene_version "5"; transcript_id "ENSRNOT00000047657"; transcript_version "7"; gene_name "Milr1"; gene_source "ensembl"; gene_biotype "protein_coding"; transcript_name "Milr1-201"; transcript_source "ensembl"; transcript_biotype "protein_coding";
10	ensembl	five_prime_utr	92231512	92232183	0	+	.	gene_id "ENSRNOG00000014354"; gene_version "7"; transcript_id "ENSRNOT00000168710"; transcript_version "1"; gene_name "Cep95"; gene_source "ensembl"; gene_biotype "protein_coding"; transcript_name "Cep95-204"; transcript_source "ensembl"; transcript_biotype "protein_coding";
10	ensembl	exon	92231512	92232202	0	+	.	gene_id "ENSRNOG00000014354"; gene_version "7"; transcript_id "ENSRNOT00000168710"; transcript_version "1"; exon_number "1"; gene_name "Cep95"; gene_source "ensembl"; gene_biotype "protein_coding"; transcript_name "Cep95-204"; transcript_source "ensembl"; transcript_biotype "protein_coding"; exon_id "ENSRNOE00000790238"; exon_version "1";
10	ensembl	transcript	92231512	92259809	0	+	.	gene_id "ENSRNOG00000014354"; gene_version "7"; transcript_id "ENSRNOT00000168710"; transcript_version "1"; gene_name "Cep95"; gene_source "ensembl"; gene_biotype "protein_coding"; transcript_name "Cep95-204"; transcript_source "ensembl"; transcript_biotype "protein_coding";
10	ensembl	gene	92231512	92259810	0	+	.	gene_id "ENSRNOG00000014354"; gene_version "7"; gene_name "Cep95"; gene_source "ensembl"; gene_biotype "protein_coding";
10	ensembl	five_prime_utr	92231520	92232183	0	+	.	gene_id "ENSRNOG00000014354"; gene_version "7"; transcript_id "ENSRNOT00000066525"; transcript_version "4"; gene_name "Cep95"; gene_source "ensembl"; gene_biotype "protein_coding"; transcript_name "Cep95-201"; transcript_source "ensembl"; transcript_biotype "protein_coding";
10	ensembl	exon	92231520	92232202	0	+	.	gene_id "ENSRNOG00000014354"; gene_version "7"; transcript_id "ENSRNOT00000066525"; transcript_version "4"; exon_number "1"; gene_name "Cep95"; gene_source "ensembl"; gene_biotype "protein_coding"; transcript_name "Cep95-201"; transcript_source "ensembl"; transcript_biotype "protein_coding"; exon_id "ENSRNOE00000453065"; exon_version "2";
10	ENSEMBL114_rn	exon	92231520	92232202	1.08276532597389	+	.	gene_id "ENSRNOG00000014354"; transcript_id "ENSRNOG00000014354_tx_23"; exon_id "10_92231520_92232202_+"; exonnum "1"; txlen "874";
10	ensembl	transcript	92231520	92259809	0	+	.	gene_id "ENSRNOG00000014354"; gene_version "7"; transcript_id "ENSRNOT00000066525"; transcript_version "4"; gene_name "Cep95"; gene_source "ensembl"; gene_biotype "protein_coding"; transcript_name "Cep95-201"; transcript_source "ensembl"; transcript_biotype "protein_coding";
10	ensembl	five_prime_utr	92232103	92232183	0	+	.	gene_id "ENSRNOG00000014354"; gene_version "7"; transcript_id "ENSRNOT00000146048"; transcript_version "1"; gene_name "Cep95"; gene_source "ensembl"; gene_biotype "protein_coding"; transcript_name "Cep95-203"; transcript_source "ensembl"; transcript_biotype "protein_coding";
10	ensembl	exon	92232103	92232202	0	+	.	gene_id "ENSRNOG00000014354"; gene_version "7"; transcript_id "ENSRNOT00000146048"; transcript_version "1"; exon_number "1"; gene_name "Cep95"; gene_source "ensembl"; gene_biotype "protein_coding"; transcript_name "Cep95-203"; transcript_source "ensembl"; transcript_biotype "protein_coding"; exon_id "ENSRNOE00000725988"; exon_version "1";
10	ensembl	transcript	92232103	92259809	0	+	.	gene_id "ENSRNOG00000014354"; gene_version "7"; transcript_id "ENSRNOT00000146048"; transcript_version "1"; gene_name "Cep95"; gene_source "ensembl"; gene_biotype "protein_coding"; transcript_name "Cep95-203"; transcript_source "ensembl"; transcript_biotype "protein_coding";
10	ensembl	start_codon	92232184	92232186	0	+	0	gene_id "ENSRNOG00000014354"; gene_version "7"; transcript_id "ENSRNOT00000146048"; transcript_version "1"; exon_number "1"; gene_name "Cep95"; gene_source "ensembl"; gene_biotype "protein_coding"; transcript_name "Cep95-203"; transcript_source "ensembl"; transcript_biotype "protein_coding";
10	ensembl	start_codon	92232184	92232186	0	+	0	gene_id "ENSRNOG00000014354"; gene_version "7"; transcript_id "ENSRNOT00000066525"; transcript_version "4"; exon_number "1"; gene_name "Cep95"; gene_source "ensembl"; gene_biotype "protein_coding"; transcript_name "Cep95-201"; transcript_source "ensembl"; transcript_biotype "protein_coding";
10	ensembl	start_codon	92232184	92232186	0	+	0	gene_id "ENSRNOG00000014354"; gene_version "7"; transcript_id "ENSRNOT00000168710"; transcript_version "1"; exon_number "1"; gene_name "Cep95"; gene_source "ensembl"; gene_biotype "protein_coding"; transcript_name "Cep95-204"; transcript_source "ensembl"; transcript_biotype "protein_coding";
10	ensembl	CDS	92232184	92232202	0	+	0	gene_id "ENSRNOG00000014354"; gene_version "7"; transcript_id "ENSRNOT00000146048"; transcript_version "1"; exon_number "1"; gene_name "Cep95"; gene_source "ensembl"; gene_biotype "protein_coding"; transcript_name "Cep95-203"; transcript_source "ensembl"; transcript_biotype "protein_coding"; protein_id "ENSRNOP00000110162"; protein_version "1";
10	ensembl	CDS	92232184	92232202	0	+	0	gene_id "ENSRNOG00000014354"; gene_version "7"; transcript_id "ENSRNOT00000066525"; transcript_version "4"; exon_number "1"; gene_name "Cep95"; gene_source "ensembl"; gene_biotype "protein_coding"; transcript_name "Cep95-201"; transcript_source "ensembl"; transcript_biotype "protein_coding"; protein_id "ENSRNOP00000062563"; protein_version "3";
10	ensembl	CDS	92232184	92232202	0	+	0	gene_id "ENSRNOG00000014354"; gene_version "7"; transcript_id "ENSRNOT00000168710"; transcript_version "1"; exon_number "1"; gene_name "Cep95"; gene_source "ensembl"; gene_biotype "protein_coding"; transcript_name "Cep95-204"; transcript_source "ensembl"; transcript_biotype "protein_coding"; protein_id "ENSRNOP00000101297"; protein_version "1";
10	ensembl	start_codon	92232709	92232711	0	+	0	gene_id "ENSRNOG00000014354"; gene_version "7"; transcript_id "ENSRNOT00000110453"; transcript_version "2"; exon_number "1"; gene_name "Cep95"; gene_source "ensembl"; gene_biotype "protein_coding"; transcript_name "Cep95-202"; transcript_source "ensembl"; transcript_biotype "protein_coding"; tag "Ensembl_canonical";
10	ensembl	exon	92232709	92232727	0	+	.	gene_id "ENSRNOG00000014354"; gene_version "7"; transcript_id "ENSRNOT00000110453"; transcript_version "2"; exon_number "1"; gene_name "Cep95"; gene_source "ensembl"; gene_biotype "protein_coding"; transcript_name "Cep95-202"; transcript_source "ensembl"; transcript_biotype "protein_coding"; exon_id "ENSRNOE00000798720"; exon_version "1"; tag "Ensembl_canonical";
10	ensembl	CDS	92232709	92232727	0	+	0	gene_id "ENSRNOG00000014354"; gene_version "7"; transcript_id "ENSRNOT00000110453"; transcript_version "2"; exon_number "1"; gene_name "Cep95"; gene_source "ensembl"; gene_biotype "protein_coding"; transcript_name "Cep95-202"; transcript_source "ensembl"; transcript_biotype "protein_coding"; protein_id "ENSRNOP00000094309"; protein_version "1"; tag "Ensembl_canonical";
10	ensembl	transcript	92232709	92259810	0	+	.	gene_id "ENSRNOG00000014354"; gene_version "7"; transcript_id "ENSRNOT00000110453"; transcript_version "2"; gene_name "Cep95"; gene_source "ensembl"; gene_biotype "protein_coding"; transcript_name "Cep95-202"; transcript_source "ensembl"; transcript_biotype "protein_coding"; tag "Ensembl_canonical";
10	ensembl	exon	92233586	92233714	0	+	.	gene_id "ENSRNOG00000014354"; gene_version "7"; transcript_id "ENSRNOT00000110453"; transcript_version "2"; exon_number "2"; gene_name "Cep95"; gene_source "ensembl"; gene_biotype "protein_coding"; transcript_name "Cep95-202"; transcript_source "ensembl"; transcript_biotype "protein_coding"; exon_id "ENSRNOE00000137204"; exon_version "4"; tag "Ensembl_canonical";
10	ensembl	CDS	92233586	92233714	0	+	2	gene_id "ENSRNOG00000014354"; gene_version "7"; transcript_id "ENSRNOT00000110453"; transcript_version "2"; exon_number "2"; gene_name "Cep95"; gene_source "ensembl"; gene_biotype "protein_coding"; transcript_name "Cep95-202"; transcript_source "ensembl"; transcript_biotype "protein_coding"; protein_id "ENSRNOP00000094309"; protein_version "1"; tag "Ensembl_canonical";
10	ensembl	exon	92233586	92233714	0	+	.	gene_id "ENSRNOG00000014354"; gene_version "7"; transcript_id "ENSRNOT00000146048"; transcript_version "1"; exon_number "2"; gene_name "Cep95"; gene_source "ensembl"; gene_biotype "protein_coding"; transcript_name "Cep95-203"; transcript_source "ensembl"; transcript_biotype "protein_coding"; exon_id "ENSRNOE00000137204"; exon_version "4";
10	ensembl	CDS	92233586	92233714	0	+	2	gene_id "ENSRNOG00000014354"; gene_version "7"; transcript_id "ENSRNOT00000146048"; transcript_version "1"; exon_number "2"; gene_name "Cep95"; gene_source "ensembl"; gene_biotype "protein_coding"; transcript_name "Cep95-203"; transcript_source "ensembl"; transcript_biotype "protein_coding"; protein_id "ENSRNOP00000110162"; protein_version "1";
10	ensembl	exon	92233586	92233714	0	+	.	gene_id "ENSRNOG00000014354"; gene_version "7"; transcript_id "ENSRNOT00000066525"; transcript_version "4"; exon_number "2"; gene_name "Cep95"; gene_source "ensembl"; gene_biotype "protein_coding"; transcript_name "Cep95-201"; transcript_source "ensembl"; transcript_biotype "protein_coding"; exon_id "ENSRNOE00000137204"; exon_version "4";
10	ensembl	CDS	92233586	92233714	0	+	2	gene_id "ENSRNOG00000014354"; gene_version "7"; transcript_id "ENSRNOT00000066525"; transcript_version "4"; exon_number "2"; gene_name "Cep95"; gene_source "ensembl"; gene_biotype "protein_coding"; transcript_name "Cep95-201"; transcript_source "ensembl"; transcript_biotype "protein_coding"; protein_id "ENSRNOP00000062563"; protein_version "3";
10	ensembl	exon	92233586	92233714	0	+	.	gene_id "ENSRNOG00000014354"; gene_version "7"; transcript_id "ENSRNOT00000168710"; transcript_version "1"; exon_number "2"; gene_name "Cep95"; gene_source "ensembl"; gene_biotype "protein_coding"; transcript_name "Cep95-204"; transcript_source "ensembl"; transcript_biotype "protein_coding"; exon_id "ENSRNOE00000137204"; exon_version "4";
10	ensembl	CDS	92233586	92233714	0	+	2	gene_id "ENSRNOG00000014354"; gene_version "7"; transcript_id "ENSRNOT00000168710"; transcript_version "1"; exon_number "2"; gene_name "Cep95"; gene_source "ensembl"; gene_biotype "protein_coding"; transcript_name "Cep95-204"; transcript_source "ensembl"; transcript_biotype "protein_coding"; protein_id "ENSRNOP00000101297"; protein_version "1";
10	ENSEMBL114_rn	exon	92233586	92233714	1.08276532597389	+	.	gene_id "ENSRNOG00000014354"; transcript_id "ENSRNOG00000014354_tx_23"; exon_id "10_92233586_92233714_+"; exonnum "2"; txlen "874";
10	sraer114_ss	exon	92234979	92235040	1.08276532597389	+	.	gene_id "ENSRNOG00000014354"; transcript_id "ENSRNOG00000014354_tx_23"; exon_id "10_92234979_92235040_+"; exonnum "3"; txlen "874";
10	ensembl	exon	92235465	92235572	0	+	.	gene_id "ENSRNOG00000014354"; gene_version "7"; transcript_id "ENSRNOT00000110453"; transcript_version "2"; exon_number "3"; gene_name "Cep95"; gene_source "ensembl"; gene_biotype "protein_coding"; transcript_name "Cep95-202"; transcript_source "ensembl"; transcript_biotype "protein_coding"; exon_id "ENSRNOE00000137253"; exon_version "2"; tag "Ensembl_canonical";
10	ensembl	CDS	92235465	92235572	0	+	2	gene_id "ENSRNOG00000014354"; gene_version "7"; transcript_id "ENSRNOT00000110453"; transcript_version "2"; exon_number "3"; gene_name "Cep95"; gene_source "ensembl"; gene_biotype "protein_coding"; transcript_name "Cep95-202"; transcript_source "ensembl"; transcript_biotype "protein_coding"; protein_id "ENSRNOP00000094309"; protein_version "1"; tag "Ensembl_canonical";
10	ensembl	exon	92235465	92235572	0	+	.	gene_id "ENSRNOG00000014354"; gene_version "7"; transcript_id "ENSRNOT00000146048"; transcript_version "1"; exon_number "3"; gene_name "Cep95"; gene_source "ensembl"; gene_biotype "protein_coding"; transcript_name "Cep95-203"; transcript_source "ensembl"; transcript_biotype "protein_coding"; exon_id "ENSRNOE00000137253"; exon_version "2";
10	ensembl	CDS	92235465	92235572	0	+	2	gene_id "ENSRNOG00000014354"; gene_version "7"; transcript_id "ENSRNOT00000146048"; transcript_version "1"; exon_number "3"; gene_name "Cep95"; gene_source "ensembl"; gene_biotype "protein_coding"; transcript_name "Cep95-203"; transcript_source "ensembl"; transcript_biotype "protein_coding"; protein_id "ENSRNOP00000110162"; protein_version "1";
10	ensembl	exon	92235465	92235572	0	+	.	gene_id "ENSRNOG00000014354"; gene_version "7"; transcript_id "ENSRNOT00000066525"; transcript_version "4"; exon_number "3"; gene_name "Cep95"; gene_source "ensembl"; gene_biotype "protein_coding"; transcript_name "Cep95-201"; transcript_source "ensembl"; transcript_biotype "protein_coding"; exon_id "ENSRNOE00000137253"; exon_version "2";
10	ensembl	CDS	92235465	92235572	0	+	2	gene_id "ENSRNOG00000014354"; gene_version "7"; transcript_id "ENSRNOT00000066525"; transcript_version "4"; exon_number "3"; gene_name "Cep95"; gene_source "ensembl"; gene_biotype "protein_coding"; transcript_name "Cep95-201"; transcript_source "ensembl"; transcript_biotype "protein_coding"; protein_id "ENSRNOP00000062563"; protein_version "3";
10	ensembl	exon	92235465	92235572	0	+	.	gene_id "ENSRNOG00000014354"; gene_version "7"; transcript_id "ENSRNOT00000168710"; transcript_version "1"; exon_number "3"; gene_name "Cep95"; gene_source "ensembl"; gene_biotype "protein_coding"; transcript_name "Cep95-204"; transcript_source "ensembl"; transcript_biotype "protein_coding"; exon_id "ENSRNOE00000137253"; exon_version "2";
10	ensembl	CDS	92235465	92235572	0	+	2	gene_id "ENSRNOG00000014354"; gene_version "7"; transcript_id "ENSRNOT00000168710"; transcript_version "1"; exon_number "3"; gene_name "Cep95"; gene_source "ensembl"; gene_biotype "protein_coding"; transcript_name "Cep95-204"; transcript_source "ensembl"; transcript_biotype "protein_coding"; protein_id "ENSRNOP00000101297"; protein_version "1";
10	ensembl	exon	92237812	92237922	0	+	.	gene_id "ENSRNOG00000014354"; gene_version "7"; transcript_id "ENSRNOT00000110453"; transcript_version "2"; exon_number "4"; gene_name "Cep95"; gene_source "ensembl"; gene_biotype "protein_coding"; transcript_name "Cep95-202"; transcript_source "ensembl"; transcript_biotype "protein_coding"; exon_id "ENSRNOE00000137298"; exon_version "2"; tag "Ensembl_canonical";
10	ensembl	CDS	92237812	92237922	0	+	2	gene_id "ENSRNOG00000014354"; gene_version "7"; transcript_id "ENSRNOT00000110453"; transcript_version "2"; exon_number "4"; gene_name "Cep95"; gene_source "ensembl"; gene_biotype "protein_coding"; transcript_name "Cep95-202"; transcript_source "ensembl"; transcript_biotype "protein_coding"; protein_id "ENSRNOP00000094309"; protein_version "1"; tag "Ensembl_canonical";
10	ensembl	exon	92237812	92237922	0	+	.	gene_id "ENSRNOG00000014354"; gene_version "7"; transcript_id "ENSRNOT00000066525"; transcript_version "4"; exon_number "4"; gene_name "Cep95"; gene_source "ensembl"; gene_biotype "protein_coding"; transcript_name "Cep95-201"; transcript_source "ensembl"; transcript_biotype "protein_coding"; exon_id "ENSRNOE00000137298"; exon_version "2";
10	ensembl	CDS	92237812	92237922	0	+	2	gene_id "ENSRNOG00000014354"; gene_version "7"; transcript_id "ENSRNOT00000066525"; transcript_version "4"; exon_number "4"; gene_name "Cep95"; gene_source "ensembl"; gene_biotype "protein_coding"; transcript_name "Cep95-201"; transcript_source "ensembl"; transcript_biotype "protein_coding"; protein_id "ENSRNOP00000062563"; protein_version "3";
10	ensembl	exon	92237812	92237922	0	+	.	gene_id "ENSRNOG00000014354"; gene_version "7"; transcript_id "ENSRNOT00000168710"; transcript_version "1"; exon_number "4"; gene_name "Cep95"; gene_source "ensembl"; gene_biotype "protein_coding"; transcript_name "Cep95-204"; transcript_source "ensembl"; transcript_biotype "protein_coding"; exon_id "ENSRNOE00000137298"; exon_version "2";
10	ensembl	CDS	92237812	92237922	0	+	2	gene_id "ENSRNOG00000014354"; gene_version "7"; transcript_id "ENSRNOT00000168710"; transcript_version "1"; exon_number "4"; gene_name "Cep95"; gene_source "ensembl"; gene_biotype "protein_coding"; transcript_name "Cep95-204"; transcript_source "ensembl"; transcript_biotype "protein_coding"; protein_id "ENSRNOP00000101297"; protein_version "1";
10	ensembl	exon	92241073	92241172	0	+	.	gene_id "ENSRNOG00000014354"; gene_version "7"; transcript_id "ENSRNOT00000110453"; transcript_version "2"; exon_number "5"; gene_name "Cep95"; gene_source "ensembl"; gene_biotype "protein_coding"; transcript_name "Cep95-202"; transcript_source "ensembl"; transcript_biotype "protein_coding"; exon_id "ENSRNOE00000234296"; exon_version "1"; tag "Ensembl_canonical";
10	ensembl	CDS	92241073	92241172	0	+	2	gene_id "ENSRNOG00000014354"; gene_version "7"; transcript_id "ENSRNOT00000110453"; transcript_version "2"; exon_number "5"; gene_name "Cep95"; gene_source "ensembl"; gene_biotype "protein_coding"; transcript_name "Cep95-202"; transcript_source "ensembl"; transcript_biotype "protein_coding"; protein_id "ENSRNOP00000094309"; protein_version "1"; tag "Ensembl_canonical";
10	ensembl	exon	92241073	92241172	0	+	.	gene_id "ENSRNOG00000014354"; gene_version "7"; transcript_id "ENSRNOT00000146048"; transcript_version "1"; exon_number "4"; gene_name "Cep95"; gene_source "ensembl"; gene_biotype "protein_coding"; transcript_name "Cep95-203"; transcript_source "ensembl"; transcript_biotype "protein_coding"; exon_id "ENSRNOE00000234296"; exon_version "1";
10	ensembl	CDS	92241073	92241172	0	+	2	gene_id "ENSRNOG00000014354"; gene_version "7"; transcript_id "ENSRNOT00000146048"; transcript_version "1"; exon_number "4"; gene_name "Cep95"; gene_source "ensembl"; gene_biotype "protein_coding"; transcript_name "Cep95-203"; transcript_source "ensembl"; transcript_biotype "protein_coding"; protein_id "ENSRNOP00000110162"; protein_version "1";
10	ensembl	exon	92241073	92241172	0	+	.	gene_id "ENSRNOG00000014354"; gene_version "7"; transcript_id "ENSRNOT00000066525"; transcript_version "4"; exon_number "5"; gene_name "Cep95"; gene_source "ensembl"; gene_biotype "protein_coding"; transcript_name "Cep95-201"; transcript_source "ensembl"; transcript_biotype "protein_coding"; exon_id "ENSRNOE00000234296"; exon_version "1";
10	ensembl	CDS	92241073	92241172	0	+	2	gene_id "ENSRNOG00000014354"; gene_version "7"; transcript_id "ENSRNOT00000066525"; transcript_version "4"; exon_number "5"; gene_name "Cep95"; gene_source "ensembl"; gene_biotype "protein_coding"; transcript_name "Cep95-201"; transcript_source "ensembl"; transcript_biotype "protein_coding"; protein_id "ENSRNOP00000062563"; protein_version "3";
```
