## Supplementary material for "Significantly Improved Mouse and Rat Genome Annotation Using Sequence Read Archive RNA-seq Data": rat_SRA_ENSEMBL114.gtf: rat_SRA_ENSEMBL114.gtf (part 162 of 1073)

```
10	ensembl	exon	92241073	92241172	0	+	.	gene_id "ENSRNOG00000014354"; gene_version "7"; transcript_id "ENSRNOT00000168710"; transcript_version "1"; exon_number "5"; gene_name "Cep95"; gene_source "ensembl"; gene_biotype "protein_coding"; transcript_name "Cep95-204"; transcript_source "ensembl"; transcript_biotype "protein_coding"; exon_id "ENSRNOE00000234296"; exon_version "1";
10	ensembl	CDS	92241073	92241172	0	+	2	gene_id "ENSRNOG00000014354"; gene_version "7"; transcript_id "ENSRNOT00000168710"; transcript_version "1"; exon_number "5"; gene_name "Cep95"; gene_source "ensembl"; gene_biotype "protein_coding"; transcript_name "Cep95-204"; transcript_source "ensembl"; transcript_biotype "protein_coding"; protein_id "ENSRNOP00000101297"; protein_version "1";
10	ensembl	exon	92242979	92243094	0	+	.	gene_id "ENSRNOG00000014354"; gene_version "7"; transcript_id "ENSRNOT00000110453"; transcript_version "2"; exon_number "6"; gene_name "Cep95"; gene_source "ensembl"; gene_biotype "protein_coding"; transcript_name "Cep95-202"; transcript_source "ensembl"; transcript_biotype "protein_coding"; exon_id "ENSRNOE00000137344"; exon_version "2"; tag "Ensembl_canonical";
10	ensembl	CDS	92242979	92243094	0	+	1	gene_id "ENSRNOG00000014354"; gene_version "7"; transcript_id "ENSRNOT00000110453"; transcript_version "2"; exon_number "6"; gene_name "Cep95"; gene_source "ensembl"; gene_biotype "protein_coding"; transcript_name "Cep95-202"; transcript_source "ensembl"; transcript_biotype "protein_coding"; protein_id "ENSRNOP00000094309"; protein_version "1"; tag "Ensembl_canonical";
10	ensembl	exon	92242979	92243094	0	+	.	gene_id "ENSRNOG00000014354"; gene_version "7"; transcript_id "ENSRNOT00000146048"; transcript_version "1"; exon_number "5"; gene_name "Cep95"; gene_source "ensembl"; gene_biotype "protein_coding"; transcript_name "Cep95-203"; transcript_source "ensembl"; transcript_biotype "protein_coding"; exon_id "ENSRNOE00000137344"; exon_version "2";
10	ensembl	CDS	92242979	92243094	0	+	1	gene_id "ENSRNOG00000014354"; gene_version "7"; transcript_id "ENSRNOT00000146048"; transcript_version "1"; exon_number "5"; gene_name "Cep95"; gene_source "ensembl"; gene_biotype "protein_coding"; transcript_name "Cep95-203"; transcript_source "ensembl"; transcript_biotype "protein_coding"; protein_id "ENSRNOP00000110162"; protein_version "1";
10	ensembl	exon	92242979	92243094	0	+	.	gene_id "ENSRNOG00000014354"; gene_version "7"; transcript_id "ENSRNOT00000066525"; transcript_version "4"; exon_number "6"; gene_name "Cep95"; gene_source "ensembl"; gene_biotype "protein_coding"; transcript_name "Cep95-201"; transcript_source "ensembl"; transcript_biotype "protein_coding"; exon_id "ENSRNOE00000137344"; exon_version "2";
10	ensembl	CDS	92242979	92243094	0	+	1	gene_id "ENSRNOG00000014354"; gene_version "7"; transcript_id "ENSRNOT00000066525"; transcript_version "4"; exon_number "6"; gene_name "Cep95"; gene_source "ensembl"; gene_biotype "protein_coding"; transcript_name "Cep95-201"; transcript_source "ensembl"; transcript_biotype "protein_coding"; protein_id "ENSRNOP00000062563"; protein_version "3";
10	ensembl	exon	92242979	92243094	0	+	.	gene_id "ENSRNOG00000014354"; gene_version "7"; transcript_id "ENSRNOT00000168710"; transcript_version "1"; exon_number "6"; gene_name "Cep95"; gene_source "ensembl"; gene_biotype "protein_coding"; transcript_name "Cep95-204"; transcript_source "ensembl"; transcript_biotype "protein_coding"; exon_id "ENSRNOE00000137344"; exon_version "2";
10	ensembl	CDS	92242979	92243094	0	+	1	gene_id "ENSRNOG00000014354"; gene_version "7"; transcript_id "ENSRNOT00000168710"; transcript_version "1"; exon_number "6"; gene_name "Cep95"; gene_source "ensembl"; gene_biotype "protein_coding"; transcript_name "Cep95-204"; transcript_source "ensembl"; transcript_biotype "protein_coding"; protein_id "ENSRNOP00000101297"; protein_version "1";
10	ensembl	exon	92246189	92246314	0	+	.	gene_id "ENSRNOG00000014354"; gene_version "7"; transcript_id "ENSRNOT00000110453"; transcript_version "2"; exon_number "7"; gene_name "Cep95"; gene_source "ensembl"; gene_biotype "protein_coding"; transcript_name "Cep95-202"; transcript_source "ensembl"; transcript_biotype "protein_coding"; exon_id "ENSRNOE00000137442"; exon_version "2"; tag "Ensembl_canonical";
10	ensembl	CDS	92246189	92246314	0	+	2	gene_id "ENSRNOG00000014354"; gene_version "7"; transcript_id "ENSRNOT00000110453"; transcript_version "2"; exon_number "7"; gene_name "Cep95"; gene_source "ensembl"; gene_biotype "protein_coding"; transcript_name "Cep95-202"; transcript_source "ensembl"; transcript_biotype "protein_coding"; protein_id "ENSRNOP00000094309"; protein_version "1"; tag "Ensembl_canonical";
10	ensembl	exon	92246189	92246314	0	+	.	gene_id "ENSRNOG00000014354"; gene_version "7"; transcript_id "ENSRNOT00000146048"; transcript_version "1"; exon_number "6"; gene_name "Cep95"; gene_source "ensembl"; gene_biotype "protein_coding"; transcript_name "Cep95-203"; transcript_source "ensembl"; transcript_biotype "protein_coding"; exon_id "ENSRNOE00000137442"; exon_version "2";
10	ensembl	CDS	92246189	92246314	0	+	2	gene_id "ENSRNOG00000014354"; gene_version "7"; transcript_id "ENSRNOT00000146048"; transcript_version "1"; exon_number "6"; gene_name "Cep95"; gene_source "ensembl"; gene_biotype "protein_coding"; transcript_name "Cep95-203"; transcript_source "ensembl"; transcript_biotype "protein_coding"; protein_id "ENSRNOP00000110162"; protein_version "1";
10	ensembl	exon	92246189	92246314	0	+	.	gene_id "ENSRNOG00000014354"; gene_version "7"; transcript_id "ENSRNOT00000066525"; transcript_version "4"; exon_number "7"; gene_name "Cep95"; gene_source "ensembl"; gene_biotype "protein_coding"; transcript_name "Cep95-201"; transcript_source "ensembl"; transcript_biotype "protein_coding"; exon_id "ENSRNOE00000137442"; exon_version "2";
10	ensembl	CDS	92246189	92246314	0	+	2	gene_id "ENSRNOG00000014354"; gene_version "7"; transcript_id "ENSRNOT00000066525"; transcript_version "4"; exon_number "7"; gene_name "Cep95"; gene_source "ensembl"; gene_biotype "protein_coding"; transcript_name "Cep95-201"; transcript_source "ensembl"; transcript_biotype "protein_coding"; protein_id "ENSRNOP00000062563"; protein_version "3";
10	ensembl	exon	92246189	92246314	0	+	.	gene_id "ENSRNOG00000014354"; gene_version "7"; transcript_id "ENSRNOT00000168710"; transcript_version "1"; exon_number "7"; gene_name "Cep95"; gene_source "ensembl"; gene_biotype "protein_coding"; transcript_name "Cep95-204"; transcript_source "ensembl"; transcript_biotype "protein_coding"; exon_id "ENSRNOE00000137442"; exon_version "2";
10	ensembl	CDS	92246189	92246314	0	+	2	gene_id "ENSRNOG00000014354"; gene_version "7"; transcript_id "ENSRNOT00000168710"; transcript_version "1"; exon_number "7"; gene_name "Cep95"; gene_source "ensembl"; gene_biotype "protein_coding"; transcript_name "Cep95-204"; transcript_source "ensembl"; transcript_biotype "protein_coding"; protein_id "ENSRNOP00000101297"; protein_version "1";
10	ensembl	exon	92247609	92247799	0	+	.	gene_id "ENSRNOG00000014354"; gene_version "7"; transcript_id "ENSRNOT00000110453"; transcript_version "2"; exon_number "8"; gene_name "Cep95"; gene_source "ensembl"; gene_biotype "protein_coding"; transcript_name "Cep95-202"; transcript_source "ensembl"; transcript_biotype "protein_coding"; exon_id "ENSRNOE00000137485"; exon_version "2"; tag "Ensembl_canonical";
10	ensembl	CDS	92247609	92247799	0	+	2	gene_id "ENSRNOG00000014354"; gene_version "7"; transcript_id "ENSRNOT00000110453"; transcript_version "2"; exon_number "8"; gene_name "Cep95"; gene_source "ensembl"; gene_biotype "protein_coding"; transcript_name "Cep95-202"; transcript_source "ensembl"; transcript_biotype "protein_coding"; protein_id "ENSRNOP00000094309"; protein_version "1"; tag "Ensembl_canonical";
10	ensembl	exon	92247609	92247799	0	+	.	gene_id "ENSRNOG00000014354"; gene_version "7"; transcript_id "ENSRNOT00000146048"; transcript_version "1"; exon_number "7"; gene_name "Cep95"; gene_source "ensembl"; gene_biotype "protein_coding"; transcript_name "Cep95-203"; transcript_source "ensembl"; transcript_biotype "protein_coding"; exon_id "ENSRNOE00000137485"; exon_version "2";
10	ensembl	CDS	92247609	92247799	0	+	2	gene_id "ENSRNOG00000014354"; gene_version "7"; transcript_id "ENSRNOT00000146048"; transcript_version "1"; exon_number "7"; gene_name "Cep95"; gene_source "ensembl"; gene_biotype "protein_coding"; transcript_name "Cep95-203"; transcript_source "ensembl"; transcript_biotype "protein_coding"; protein_id "ENSRNOP00000110162"; protein_version "1";
10	ensembl	exon	92247609	92247799	0	+	.	gene_id "ENSRNOG00000014354"; gene_version "7"; transcript_id "ENSRNOT00000066525"; transcript_version "4"; exon_number "8"; gene_name "Cep95"; gene_source "ensembl"; gene_biotype "protein_coding"; transcript_name "Cep95-201"; transcript_source "ensembl"; transcript_biotype "protein_coding"; exon_id "ENSRNOE00000137485"; exon_version "2";
10	ensembl	CDS	92247609	92247799	0	+	2	gene_id "ENSRNOG00000014354"; gene_version "7"; transcript_id "ENSRNOT00000066525"; transcript_version "4"; exon_number "8"; gene_name "Cep95"; gene_source "ensembl"; gene_biotype "protein_coding"; transcript_name "Cep95-201"; transcript_source "ensembl"; transcript_biotype "protein_coding"; protein_id "ENSRNOP00000062563"; protein_version "3";
10	ensembl	exon	92247609	92247799	0	+	.	gene_id "ENSRNOG00000014354"; gene_version "7"; transcript_id "ENSRNOT00000168710"; transcript_version "1"; exon_number "8"; gene_name "Cep95"; gene_source "ensembl"; gene_biotype "protein_coding"; transcript_name "Cep95-204"; transcript_source "ensembl"; transcript_biotype "protein_coding"; exon_id "ENSRNOE00000137485"; exon_version "2";
10	ensembl	CDS	92247609	92247799	0	+	2	gene_id "ENSRNOG00000014354"; gene_version "7"; transcript_id "ENSRNOT00000168710"; transcript_version "1"; exon_number "8"; gene_name "Cep95"; gene_source "ensembl"; gene_biotype "protein_coding"; transcript_name "Cep95-204"; transcript_source "ensembl"; transcript_biotype "protein_coding"; protein_id "ENSRNOP00000101297"; protein_version "1";
10	ensembl	exon	92250260	92250369	0	+	.	gene_id "ENSRNOG00000014354"; gene_version "7"; transcript_id "ENSRNOT00000110453"; transcript_version "2"; exon_number "9"; gene_name "Cep95"; gene_source "ensembl"; gene_biotype "protein_coding"; transcript_name "Cep95-202"; transcript_source "ensembl"; transcript_biotype "protein_coding"; exon_id "ENSRNOE00000137537"; exon_version "2"; tag "Ensembl_canonical";
10	ensembl	CDS	92250260	92250369	0	+	0	gene_id "ENSRNOG00000014354"; gene_version "7"; transcript_id "ENSRNOT00000110453"; transcript_version "2"; exon_number "9"; gene_name "Cep95"; gene_source "ensembl"; gene_biotype "protein_coding"; transcript_name "Cep95-202"; transcript_source "ensembl"; transcript_biotype "protein_coding"; protein_id "ENSRNOP00000094309"; protein_version "1"; tag "Ensembl_canonical";
10	ensembl	exon	92250260	92250369	0	+	.	gene_id "ENSRNOG00000014354"; gene_version "7"; transcript_id "ENSRNOT00000146048"; transcript_version "1"; exon_number "8"; gene_name "Cep95"; gene_source "ensembl"; gene_biotype "protein_coding"; transcript_name "Cep95-203"; transcript_source "ensembl"; transcript_biotype "protein_coding"; exon_id "ENSRNOE00000137537"; exon_version "2";
10	ensembl	CDS	92250260	92250369	0	+	0	gene_id "ENSRNOG00000014354"; gene_version "7"; transcript_id "ENSRNOT00000146048"; transcript_version "1"; exon_number "8"; gene_name "Cep95"; gene_source "ensembl"; gene_biotype "protein_coding"; transcript_name "Cep95-203"; transcript_source "ensembl"; transcript_biotype "protein_coding"; protein_id "ENSRNOP00000110162"; protein_version "1";
10	ensembl	exon	92250260	92250369	0	+	.	gene_id "ENSRNOG00000014354"; gene_version "7"; transcript_id "ENSRNOT00000066525"; transcript_version "4"; exon_number "9"; gene_name "Cep95"; gene_source "ensembl"; gene_biotype "protein_coding"; transcript_name "Cep95-201"; transcript_source "ensembl"; transcript_biotype "protein_coding"; exon_id "ENSRNOE00000137537"; exon_version "2";
10	ensembl	CDS	92250260	92250369	0	+	0	gene_id "ENSRNOG00000014354"; gene_version "7"; transcript_id "ENSRNOT00000066525"; transcript_version "4"; exon_number "9"; gene_name "Cep95"; gene_source "ensembl"; gene_biotype "protein_coding"; transcript_name "Cep95-201"; transcript_source "ensembl"; transcript_biotype "protein_coding"; protein_id "ENSRNOP00000062563"; protein_version "3";
10	ensembl	exon	92250260	92250369	0	+	.	gene_id "ENSRNOG00000014354"; gene_version "7"; transcript_id "ENSRNOT00000168710"; transcript_version "1"; exon_number "9"; gene_name "Cep95"; gene_source "ensembl"; gene_biotype "protein_coding"; transcript_name "Cep95-204"; transcript_source "ensembl"; transcript_biotype "protein_coding"; exon_id "ENSRNOE00000137537"; exon_version "2";
10	ensembl	CDS	92250260	92250369	0	+	0	gene_id "ENSRNOG00000014354"; gene_version "7"; transcript_id "ENSRNOT00000168710"; transcript_version "1"; exon_number "9"; gene_name "Cep95"; gene_source "ensembl"; gene_biotype "protein_coding"; transcript_name "Cep95-204"; transcript_source "ensembl"; transcript_biotype "protein_coding"; protein_id "ENSRNOP00000101297"; protein_version "1";
10	ensembl	exon	92250681	92250810	0	+	.	gene_id "ENSRNOG00000014354"; gene_version "7"; transcript_id "ENSRNOT00000110453"; transcript_version "2"; exon_number "10"; gene_name "Cep95"; gene_source "ensembl"; gene_biotype "protein_coding"; transcript_name "Cep95-202"; transcript_source "ensembl"; transcript_biotype "protein_coding"; exon_id "ENSRNOE00000443340"; exon_version "1"; tag "Ensembl_canonical";
10	ensembl	CDS	92250681	92250810	0	+	1	gene_id "ENSRNOG00000014354"; gene_version "7"; transcript_id "ENSRNOT00000110453"; transcript_version "2"; exon_number "10"; gene_name "Cep95"; gene_source "ensembl"; gene_biotype "protein_coding"; transcript_name "Cep95-202"; transcript_source "ensembl"; transcript_biotype "protein_coding"; protein_id "ENSRNOP00000094309"; protein_version "1"; tag "Ensembl_canonical";
10	ensembl	exon	92250681	92250810	0	+	.	gene_id "ENSRNOG00000014354"; gene_version "7"; transcript_id "ENSRNOT00000146048"; transcript_version "1"; exon_number "9"; gene_name "Cep95"; gene_source "ensembl"; gene_biotype "protein_coding"; transcript_name "Cep95-203"; transcript_source "ensembl"; transcript_biotype "protein_coding"; exon_id "ENSRNOE00000443340"; exon_version "1";
10	ensembl	CDS	92250681	92250810	0	+	1	gene_id "ENSRNOG00000014354"; gene_version "7"; transcript_id "ENSRNOT00000146048"; transcript_version "1"; exon_number "9"; gene_name "Cep95"; gene_source "ensembl"; gene_biotype "protein_coding"; transcript_name "Cep95-203"; transcript_source "ensembl"; transcript_biotype "protein_coding"; protein_id "ENSRNOP00000110162"; protein_version "1";
10	ensembl	exon	92250681	92250810	0	+	.	gene_id "ENSRNOG00000014354"; gene_version "7"; transcript_id "ENSRNOT00000066525"; transcript_version "4"; exon_number "10"; gene_name "Cep95"; gene_source "ensembl"; gene_biotype "protein_coding"; transcript_name "Cep95-201"; transcript_source "ensembl"; transcript_biotype "protein_coding"; exon_id "ENSRNOE00000443340"; exon_version "1";
10	ensembl	CDS	92250681	92250810	0	+	1	gene_id "ENSRNOG00000014354"; gene_version "7"; transcript_id "ENSRNOT00000066525"; transcript_version "4"; exon_number "10"; gene_name "Cep95"; gene_source "ensembl"; gene_biotype "protein_coding"; transcript_name "Cep95-201"; transcript_source "ensembl"; transcript_biotype "protein_coding"; protein_id "ENSRNOP00000062563"; protein_version "3";
10	ensembl	exon	92250681	92250810	0	+	.	gene_id "ENSRNOG00000014354"; gene_version "7"; transcript_id "ENSRNOT00000168710"; transcript_version "1"; exon_number "10"; gene_name "Cep95"; gene_source "ensembl"; gene_biotype "protein_coding"; transcript_name "Cep95-204"; transcript_source "ensembl"; transcript_biotype "protein_coding"; exon_id "ENSRNOE00000443340"; exon_version "1";
10	ensembl	CDS	92250681	92250810	0	+	1	gene_id "ENSRNOG00000014354"; gene_version "7"; transcript_id "ENSRNOT00000168710"; transcript_version "1"; exon_number "10"; gene_name "Cep95"; gene_source "ensembl"; gene_biotype "protein_coding"; transcript_name "Cep95-204"; transcript_source "ensembl"; transcript_biotype "protein_coding"; protein_id "ENSRNOP00000101297"; protein_version "1";
10	ensembl	exon	92252020	92252173	0	+	.	gene_id "ENSRNOG00000014354"; gene_version "7"; transcript_id "ENSRNOT00000110453"; transcript_version "2"; exon_number "11"; gene_name "Cep95"; gene_source "ensembl"; gene_biotype "protein_coding"; transcript_name "Cep95-202"; transcript_source "ensembl"; transcript_biotype "protein_coding"; exon_id "ENSRNOE00000137642"; exon_version "1"; tag "Ensembl_canonical";
10	ensembl	CDS	92252020	92252173	0	+	0	gene_id "ENSRNOG00000014354"; gene_version "7"; transcript_id "ENSRNOT00000110453"; transcript_version "2"; exon_number "11"; gene_name "Cep95"; gene_source "ensembl"; gene_biotype "protein_coding"; transcript_name "Cep95-202"; transcript_source "ensembl"; transcript_biotype "protein_coding"; protein_id "ENSRNOP00000094309"; protein_version "1"; tag "Ensembl_canonical";
10	ensembl	exon	92252020	92252173	0	+	.	gene_id "ENSRNOG00000014354"; gene_version "7"; transcript_id "ENSRNOT00000146048"; transcript_version "1"; exon_number "10"; gene_name "Cep95"; gene_source "ensembl"; gene_biotype "protein_coding"; transcript_name "Cep95-203"; transcript_source "ensembl"; transcript_biotype "protein_coding"; exon_id "ENSRNOE00000137642"; exon_version "1";
10	ensembl	CDS	92252020	92252173	0	+	0	gene_id "ENSRNOG00000014354"; gene_version "7"; transcript_id "ENSRNOT00000146048"; transcript_version "1"; exon_number "10"; gene_name "Cep95"; gene_source "ensembl"; gene_biotype "protein_coding"; transcript_name "Cep95-203"; transcript_source "ensembl"; transcript_biotype "protein_coding"; protein_id "ENSRNOP00000110162"; protein_version "1";
10	ensembl	exon	92252020	92252173	0	+	.	gene_id "ENSRNOG00000014354"; gene_version "7"; transcript_id "ENSRNOT00000066525"; transcript_version "4"; exon_number "11"; gene_name "Cep95"; gene_source "ensembl"; gene_biotype "protein_coding"; transcript_name "Cep95-201"; transcript_source "ensembl"; transcript_biotype "protein_coding"; exon_id "ENSRNOE00000137642"; exon_version "1";
10	ensembl	CDS	92252020	92252173	0	+	0	gene_id "ENSRNOG00000014354"; gene_version "7"; transcript_id "ENSRNOT00000066525"; transcript_version "4"; exon_number "11"; gene_name "Cep95"; gene_source "ensembl"; gene_biotype "protein_coding"; transcript_name "Cep95-201"; transcript_source "ensembl"; transcript_biotype "protein_coding"; protein_id "ENSRNOP00000062563"; protein_version "3";
10	ensembl	exon	92252020	92252173	0	+	.	gene_id "ENSRNOG00000014354"; gene_version "7"; transcript_id "ENSRNOT00000168710"; transcript_version "1"; exon_number "11"; gene_name "Cep95"; gene_source "ensembl"; gene_biotype "protein_coding"; transcript_name "Cep95-204"; transcript_source "ensembl"; transcript_biotype "protein_coding"; exon_id "ENSRNOE00000137642"; exon_version "1";
10	ensembl	CDS	92252020	92252173	0	+	0	gene_id "ENSRNOG00000014354"; gene_version "7"; transcript_id "ENSRNOT00000168710"; transcript_version "1"; exon_number "11"; gene_name "Cep95"; gene_source "ensembl"; gene_biotype "protein_coding"; transcript_name "Cep95-204"; transcript_source "ensembl"; transcript_biotype "protein_coding"; protein_id "ENSRNOP00000101297"; protein_version "1";
10	ensembl	exon	92253492	92253631	0	+	.	gene_id "ENSRNOG00000014354"; gene_version "7"; transcript_id "ENSRNOT00000110453"; transcript_version "2"; exon_number "12"; gene_name "Cep95"; gene_source "ensembl"; gene_biotype "protein_coding"; transcript_name "Cep95-202"; transcript_source "ensembl"; transcript_biotype "protein_coding"; exon_id "ENSRNOE00000137694"; exon_version "1"; tag "Ensembl_canonical";
10	ensembl	CDS	92253492	92253631	0	+	2	gene_id "ENSRNOG00000014354"; gene_version "7"; transcript_id "ENSRNOT00000110453"; transcript_version "2"; exon_number "12"; gene_name "Cep95"; gene_source "ensembl"; gene_biotype "protein_coding"; transcript_name "Cep95-202"; transcript_source "ensembl"; transcript_biotype "protein_coding"; protein_id "ENSRNOP00000094309"; protein_version "1"; tag "Ensembl_canonical";
10	ensembl	exon	92253492	92253631	0	+	.	gene_id "ENSRNOG00000014354"; gene_version "7"; transcript_id "ENSRNOT00000146048"; transcript_version "1"; exon_number "11"; gene_name "Cep95"; gene_source "ensembl"; gene_biotype "protein_coding"; transcript_name "Cep95-203"; transcript_source "ensembl"; transcript_biotype "protein_coding"; exon_id "ENSRNOE00000137694"; exon_version "1";
10	ensembl	CDS	92253492	92253631	0	+	2	gene_id "ENSRNOG00000014354"; gene_version "7"; transcript_id "ENSRNOT00000146048"; transcript_version "1"; exon_number "11"; gene_name "Cep95"; gene_source "ensembl"; gene_biotype "protein_coding"; transcript_name "Cep95-203"; transcript_source "ensembl"; transcript_biotype "protein_coding"; protein_id "ENSRNOP00000110162"; protein_version "1";
10	ensembl	exon	92253492	92253631	0	+	.	gene_id "ENSRNOG00000014354"; gene_version "7"; transcript_id "ENSRNOT00000066525"; transcript_version "4"; exon_number "12"; gene_name "Cep95"; gene_source "ensembl"; gene_biotype "protein_coding"; transcript_name "Cep95-201"; transcript_source "ensembl"; transcript_biotype "protein_coding"; exon_id "ENSRNOE00000137694"; exon_version "1";
10	ensembl	CDS	92253492	92253631	0	+	2	gene_id "ENSRNOG00000014354"; gene_version "7"; transcript_id "ENSRNOT00000066525"; transcript_version "4"; exon_number "12"; gene_name "Cep95"; gene_source "ensembl"; gene_biotype "protein_coding"; transcript_name "Cep95-201"; transcript_source "ensembl"; transcript_biotype "protein_coding"; protein_id "ENSRNOP00000062563"; protein_version "3";
10	ensembl	exon	92253492	92253631	0	+	.	gene_id "ENSRNOG00000014354"; gene_version "7"; transcript_id "ENSRNOT00000168710"; transcript_version "1"; exon_number "12"; gene_name "Cep95"; gene_source "ensembl"; gene_biotype "protein_coding"; transcript_name "Cep95-204"; transcript_source "ensembl"; transcript_biotype "protein_coding"; exon_id "ENSRNOE00000137694"; exon_version "1";
10	ensembl	CDS	92253492	92253631	0	+	2	gene_id "ENSRNOG00000014354"; gene_version "7"; transcript_id "ENSRNOT00000168710"; transcript_version "1"; exon_number "12"; gene_name "Cep95"; gene_source "ensembl"; gene_biotype "protein_coding"; transcript_name "Cep95-204"; transcript_source "ensembl"; transcript_biotype "protein_coding"; protein_id "ENSRNOP00000101297"; protein_version "1";
10	sraer114_es	exon	92253748	92253830	4.4202804726346	+	.	gene_id "ENSRNOG00000014354"; transcript_id "ENSRNOG00000014354_tx_12"; exon_id "10_92253748_92253830_+"; exonnum "1"; txlen "1248";
10	sraer114_es	exon	92253748	92253830	5.33352054155437	+	.	gene_id "ENSRNOG00000014354"; transcript_id "ENSRNOG00000014354_tx_9"; exon_id "10_92253748_92253830_+"; exonnum "1"; txlen "1244";
10	ensembl	exon	92254257	92254349	0	+	.	gene_id "ENSRNOG00000014354"; gene_version "7"; transcript_id "ENSRNOT00000110453"; transcript_version "2"; exon_number "13"; gene_name "Cep95"; gene_source "ensembl"; gene_biotype "protein_coding"; transcript_name "Cep95-202"; transcript_source "ensembl"; transcript_biotype "protein_coding"; exon_id "ENSRNOE00000137734"; exon_version "2"; tag "Ensembl_canonical";
10	ensembl	CDS	92254257	92254349	0	+	0	gene_id "ENSRNOG00000014354"; gene_version "7"; transcript_id "ENSRNOT00000110453"; transcript_version "2"; exon_number "13"; gene_name "Cep95"; gene_source "ensembl"; gene_biotype "protein_coding"; transcript_name "Cep95-202"; transcript_source "ensembl"; transcript_biotype "protein_coding"; protein_id "ENSRNOP00000094309"; protein_version "1"; tag "Ensembl_canonical";
10	ensembl	exon	92254257	92254349	0	+	.	gene_id "ENSRNOG00000014354"; gene_version "7"; transcript_id "ENSRNOT00000146048"; transcript_version "1"; exon_number "12"; gene_name "Cep95"; gene_source "ensembl"; gene_biotype "protein_coding"; transcript_name "Cep95-203"; transcript_source "ensembl"; transcript_biotype "protein_coding"; exon_id "ENSRNOE00000137734"; exon_version "2";
10	ensembl	CDS	92254257	92254349	0	+	0	gene_id "ENSRNOG00000014354"; gene_version "7"; transcript_id "ENSRNOT00000146048"; transcript_version "1"; exon_number "12"; gene_name "Cep95"; gene_source "ensembl"; gene_biotype "protein_coding"; transcript_name "Cep95-203"; transcript_source "ensembl"; transcript_biotype "protein_coding"; protein_id "ENSRNOP00000110162"; protein_version "1";
10	ENSEMBL114_rn	exon	92254257	92254349	5.33352054155437	+	.	gene_id "ENSRNOG00000014354"; transcript_id "ENSRNOG00000014354_tx_9"; exon_id "10_92254257_92254349_+"; exonnum "2"; txlen "1244";
10	ensembl	exon	92254257	92254353	0	+	.	gene_id "ENSRNOG00000014354"; gene_version "7"; transcript_id "ENSRNOT00000066525"; transcript_version "4"; exon_number "13"; gene_name "Cep95"; gene_source "ensembl"; gene_biotype "protein_coding"; transcript_name "Cep95-201"; transcript_source "ensembl"; transcript_biotype "protein_coding"; exon_id "ENSRNOE00000591583"; exon_version "1";
10	ensembl	CDS	92254257	92254353	0	+	0	gene_id "ENSRNOG00000014354"; gene_version "7"; transcript_id "ENSRNOT00000066525"; transcript_version "4"; exon_number "13"; gene_name "Cep95"; gene_source "ensembl"; gene_biotype "protein_coding"; transcript_name "Cep95-201"; transcript_source "ensembl"; transcript_biotype "protein_coding"; protein_id "ENSRNOP00000062563"; protein_version "3";
10	ENSEMBL114_rn	exon	92254257	92254353	4.4202804726346	+	.	gene_id "ENSRNOG00000014354"; transcript_id "ENSRNOG00000014354_tx_12"; exon_id "10_92254257_92254353_+"; exonnum "2"; txlen "1248";
10	ensembl	exon	92255387	92255516	0	+	.	gene_id "ENSRNOG00000014354"; gene_version "7"; transcript_id "ENSRNOT00000110453"; transcript_version "2"; exon_number "14"; gene_name "Cep95"; gene_source "ensembl"; gene_biotype "protein_coding"; transcript_name "Cep95-202"; transcript_source "ensembl"; transcript_biotype "protein_coding"; exon_id "ENSRNOE00000137822"; exon_version "2"; tag "Ensembl_canonical";
10	ensembl	CDS	92255387	92255516	0	+	0	gene_id "ENSRNOG00000014354"; gene_version "7"; transcript_id "ENSRNOT00000110453"; transcript_version "2"; exon_number "14"; gene_name "Cep95"; gene_source "ensembl"; gene_biotype "protein_coding"; transcript_name "Cep95-202"; transcript_source "ensembl"; transcript_biotype "protein_coding"; protein_id "ENSRNOP00000094309"; protein_version "1"; tag "Ensembl_canonical";
10	ensembl	exon	92255387	92255516	0	+	.	gene_id "ENSRNOG00000014354"; gene_version "7"; transcript_id "ENSRNOT00000146048"; transcript_version "1"; exon_number "13"; gene_name "Cep95"; gene_source "ensembl"; gene_biotype "protein_coding"; transcript_name "Cep95-203"; transcript_source "ensembl"; transcript_biotype "protein_coding"; exon_id "ENSRNOE00000137822"; exon_version "2";
10	ensembl	CDS	92255387	92255516	0	+	0	gene_id "ENSRNOG00000014354"; gene_version "7"; transcript_id "ENSRNOT00000146048"; transcript_version "1"; exon_number "13"; gene_name "Cep95"; gene_source "ensembl"; gene_biotype "protein_coding"; transcript_name "Cep95-203"; transcript_source "ensembl"; transcript_biotype "protein_coding"; protein_id "ENSRNOP00000110162"; protein_version "1";
10	ensembl	exon	92255387	92255516	0	+	.	gene_id "ENSRNOG00000014354"; gene_version "7"; transcript_id "ENSRNOT00000168710"; transcript_version "1"; exon_number "13"; gene_name "Cep95"; gene_source "ensembl"; gene_biotype "protein_coding"; transcript_name "Cep95-204"; transcript_source "ensembl"; transcript_biotype "protein_coding"; exon_id "ENSRNOE00000137822"; exon_version "2";
10	ensembl	CDS	92255387	92255516	0	+	0	gene_id "ENSRNOG00000014354"; gene_version "7"; transcript_id "ENSRNOT00000168710"; transcript_version "1"; exon_number "13"; gene_name "Cep95"; gene_source "ensembl"; gene_biotype "protein_coding"; transcript_name "Cep95-204"; transcript_source "ensembl"; transcript_biotype "protein_coding"; protein_id "ENSRNOP00000101297"; protein_version "1";
10	ENSEMBL114_rn	exon	92255387	92255516	4.4202804726346	+	.	gene_id "ENSRNOG00000014354"; transcript_id "ENSRNOG00000014354_tx_12"; exon_id "10_92255387_92255516_+"; exonnum "3"; txlen "1248";
10	ENSEMBL114_rn	exon	92255387	92255516	5.33352054155437	+	.	gene_id "ENSRNOG00000014354"; transcript_id "ENSRNOG00000014354_tx_9"; exon_id "10_92255387_92255516_+"; exonnum "3"; txlen "1244";
10	ensembl	exon	92256242	92256411	0	+	.	gene_id "ENSRNOG00000014354"; gene_version "7"; transcript_id "ENSRNOT00000110453"; transcript_version "2"; exon_number "15"; gene_name "Cep95"; gene_source "ensembl"; gene_biotype "protein_coding"; transcript_name "Cep95-202"; transcript_source "ensembl"; transcript_biotype "protein_coding"; exon_id "ENSRNOE00000137919"; exon_version "1"; tag "Ensembl_canonical";
10	ensembl	CDS	92256242	92256411	0	+	2	gene_id "ENSRNOG00000014354"; gene_version "7"; transcript_id "ENSRNOT00000110453"; transcript_version "2"; exon_number "15"; gene_name "Cep95"; gene_source "ensembl"; gene_biotype "protein_coding"; transcript_name "Cep95-202"; transcript_source "ensembl"; transcript_biotype "protein_coding"; protein_id "ENSRNOP00000094309"; protein_version "1"; tag "Ensembl_canonical";
10	ensembl	exon	92256242	92256411	0	+	.	gene_id "ENSRNOG00000014354"; gene_version "7"; transcript_id "ENSRNOT00000146048"; transcript_version "1"; exon_number "14"; gene_name "Cep95"; gene_source "ensembl"; gene_biotype "protein_coding"; transcript_name "Cep95-203"; transcript_source "ensembl"; transcript_biotype "protein_coding"; exon_id "ENSRNOE00000137919"; exon_version "1";
10	ensembl	CDS	92256242	92256411	0	+	2	gene_id "ENSRNOG00000014354"; gene_version "7"; transcript_id "ENSRNOT00000146048"; transcript_version "1"; exon_number "14"; gene_name "Cep95"; gene_source "ensembl"; gene_biotype "protein_coding"; transcript_name "Cep95-203"; transcript_source "ensembl"; transcript_biotype "protein_coding"; protein_id "ENSRNOP00000110162"; protein_version "1";
10	ensembl	exon	92256242	92256411	0	+	.	gene_id "ENSRNOG00000014354"; gene_version "7"; transcript_id "ENSRNOT00000066525"; transcript_version "4"; exon_number "14"; gene_name "Cep95"; gene_source "ensembl"; gene_biotype "protein_coding"; transcript_name "Cep95-201"; transcript_source "ensembl"; transcript_biotype "protein_coding"; exon_id "ENSRNOE00000137919"; exon_version "1";
10	ensembl	CDS	92256242	92256411	0	+	2	gene_id "ENSRNOG00000014354"; gene_version "7"; transcript_id "ENSRNOT00000066525"; transcript_version "4"; exon_number "14"; gene_name "Cep95"; gene_source "ensembl"; gene_biotype "protein_coding"; transcript_name "Cep95-201"; transcript_source "ensembl"; transcript_biotype "protein_coding"; protein_id "ENSRNOP00000062563"; protein_version "3";
10	ensembl	exon	92256242	92256411	0	+	.	gene_id "ENSRNOG00000014354"; gene_version "7"; transcript_id "ENSRNOT00000168710"; transcript_version "1"; exon_number "14"; gene_name "Cep95"; gene_source "ensembl"; gene_biotype "protein_coding"; transcript_name "Cep95-204"; transcript_source "ensembl"; transcript_biotype "protein_coding"; exon_id "ENSRNOE00000137919"; exon_version "1";
10	ensembl	CDS	92256242	92256411	0	+	2	gene_id "ENSRNOG00000014354"; gene_version "7"; transcript_id "ENSRNOT00000168710"; transcript_version "1"; exon_number "14"; gene_name "Cep95"; gene_source "ensembl"; gene_biotype "protein_coding"; transcript_name "Cep95-204"; transcript_source "ensembl"; transcript_biotype "protein_coding"; protein_id "ENSRNOP00000101297"; protein_version "1";
10	ENSEMBL114_rn	exon	92256242	92256411	4.4202804726346	+	.	gene_id "ENSRNOG00000014354"; transcript_id "ENSRNOG00000014354_tx_12"; exon_id "10_92256242_92256411_+"; exonnum "4"; txlen "1248";
10	ENSEMBL114_rn	exon	92256242	92256411	5.33352054155437	+	.	gene_id "ENSRNOG00000014354"; transcript_id "ENSRNOG00000014354_tx_9"; exon_id "10_92256242_92256411_+"; exonnum "4"; txlen "1244";
10	ensembl	exon	92256495	92256569	0	+	.	gene_id "ENSRNOG00000014354"; gene_version "7"; transcript_id "ENSRNOT00000110453"; transcript_version "2"; exon_number "16"; gene_name "Cep95"; gene_source "ensembl"; gene_biotype "protein_coding"; transcript_name "Cep95-202"; transcript_source "ensembl"; transcript_biotype "protein_coding"; exon_id "ENSRNOE00000137970"; exon_version "3"; tag "Ensembl_canonical";
10	ensembl	CDS	92256495	92256569	0	+	0	gene_id "ENSRNOG00000014354"; gene_version "7"; transcript_id "ENSRNOT00000110453"; transcript_version "2"; exon_number "16"; gene_name "Cep95"; gene_source "ensembl"; gene_biotype "protein_coding"; transcript_name "Cep95-202"; transcript_source "ensembl"; transcript_biotype "protein_coding"; protein_id "ENSRNOP00000094309"; protein_version "1"; tag "Ensembl_canonical";
10	ensembl	exon	92256495	92256569	0	+	.	gene_id "ENSRNOG00000014354"; gene_version "7"; transcript_id "ENSRNOT00000146048"; transcript_version "1"; exon_number "15"; gene_name "Cep95"; gene_source "ensembl"; gene_biotype "protein_coding"; transcript_name "Cep95-203"; transcript_source "ensembl"; transcript_biotype "protein_coding"; exon_id "ENSRNOE00000137970"; exon_version "3";
10	ensembl	CDS	92256495	92256569	0	+	0	gene_id "ENSRNOG00000014354"; gene_version "7"; transcript_id "ENSRNOT00000146048"; transcript_version "1"; exon_number "15"; gene_name "Cep95"; gene_source "ensembl"; gene_biotype "protein_coding"; transcript_name "Cep95-203"; transcript_source "ensembl"; transcript_biotype "protein_coding"; protein_id "ENSRNOP00000110162"; protein_version "1";
10	ensembl	exon	92256495	92256569	0	+	.	gene_id "ENSRNOG00000014354"; gene_version "7"; transcript_id "ENSRNOT00000066525"; transcript_version "4"; exon_number "15"; gene_name "Cep95"; gene_source "ensembl"; gene_biotype "protein_coding"; transcript_name "Cep95-201"; transcript_source "ensembl"; transcript_biotype "protein_coding"; exon_id "ENSRNOE00000137970"; exon_version "3";
10	ensembl	CDS	92256495	92256569	0	+	0	gene_id "ENSRNOG00000014354"; gene_version "7"; transcript_id "ENSRNOT00000066525"; transcript_version "4"; exon_number "15"; gene_name "Cep95"; gene_source "ensembl"; gene_biotype "protein_coding"; transcript_name "Cep95-201"; transcript_source "ensembl"; transcript_biotype "protein_coding"; protein_id "ENSRNOP00000062563"; protein_version "3";
10	ensembl	exon	92256495	92256569	0	+	.	gene_id "ENSRNOG00000014354"; gene_version "7"; transcript_id "ENSRNOT00000168710"; transcript_version "1"; exon_number "15"; gene_name "Cep95"; gene_source "ensembl"; gene_biotype "protein_coding"; transcript_name "Cep95-204"; transcript_source "ensembl"; transcript_biotype "protein_coding"; exon_id "ENSRNOE00000137970"; exon_version "3";
10	ensembl	CDS	92256495	92256569	0	+	0	gene_id "ENSRNOG00000014354"; gene_version "7"; transcript_id "ENSRNOT00000168710"; transcript_version "1"; exon_number "15"; gene_name "Cep95"; gene_source "ensembl"; gene_biotype "protein_coding"; transcript_name "Cep95-204"; transcript_source "ensembl"; transcript_biotype "protein_coding"; protein_id "ENSRNOP00000101297"; protein_version "1";
10	ENSEMBL114_rn	exon	92256495	92256569	4.4202804726346	+	.	gene_id "ENSRNOG00000014354"; transcript_id "ENSRNOG00000014354_tx_12"; exon_id "10_92256495_92256569_+"; exonnum "5"; txlen "1248";
10	ENSEMBL114_rn	exon	92256495	92256569	5.33352054155437	+	.	gene_id "ENSRNOG00000014354"; transcript_id "ENSRNOG00000014354_tx_9"; exon_id "10_92256495_92256569_+"; exonnum "5"; txlen "1244";
10	ensembl	exon	92257359	92257511	0	+	.	gene_id "ENSRNOG00000014354"; gene_version "7"; transcript_id "ENSRNOT00000110453"; transcript_version "2"; exon_number "17"; gene_name "Cep95"; gene_source "ensembl"; gene_biotype "protein_coding"; transcript_name "Cep95-202"; transcript_source "ensembl"; transcript_biotype "protein_coding"; exon_id "ENSRNOE00000138070"; exon_version "1"; tag "Ensembl_canonical";
10	ensembl	CDS	92257359	92257511	0	+	0	gene_id "ENSRNOG00000014354"; gene_version "7"; transcript_id "ENSRNOT00000110453"; transcript_version "2"; exon_number "17"; gene_name "Cep95"; gene_source "ensembl"; gene_biotype "protein_coding"; transcript_name "Cep95-202"; transcript_source "ensembl"; transcript_biotype "protein_coding"; protein_id "ENSRNOP00000094309"; protein_version "1"; tag "Ensembl_canonical";
10	ensembl	exon	92257359	92257511	0	+	.	gene_id "ENSRNOG00000014354"; gene_version "7"; transcript_id "ENSRNOT00000146048"; transcript_version "1"; exon_number "16"; gene_name "Cep95"; gene_source "ensembl"; gene_biotype "protein_coding"; transcript_name "Cep95-203"; transcript_source "ensembl"; transcript_biotype "protein_coding"; exon_id "ENSRNOE00000138070"; exon_version "1";
10	ensembl	CDS	92257359	92257511	0	+	0	gene_id "ENSRNOG00000014354"; gene_version "7"; transcript_id "ENSRNOT00000146048"; transcript_version "1"; exon_number "16"; gene_name "Cep95"; gene_source "ensembl"; gene_biotype "protein_coding"; transcript_name "Cep95-203"; transcript_source "ensembl"; transcript_biotype "protein_coding"; protein_id "ENSRNOP00000110162"; protein_version "1";
10	ensembl	exon	92257359	92257511	0	+	.	gene_id "ENSRNOG00000014354"; gene_version "7"; transcript_id "ENSRNOT00000066525"; transcript_version "4"; exon_number "16"; gene_name "Cep95"; gene_source "ensembl"; gene_biotype "protein_coding"; transcript_name "Cep95-201"; transcript_source "ensembl"; transcript_biotype "protein_coding"; exon_id "ENSRNOE00000138070"; exon_version "1";
10	ensembl	CDS	92257359	92257511	0	+	0	gene_id "ENSRNOG00000014354"; gene_version "7"; transcript_id "ENSRNOT00000066525"; transcript_version "4"; exon_number "16"; gene_name "Cep95"; gene_source "ensembl"; gene_biotype "protein_coding"; transcript_name "Cep95-201"; transcript_source "ensembl"; transcript_biotype "protein_coding"; protein_id "ENSRNOP00000062563"; protein_version "3";
10	ensembl	exon	92257359	92257511	0	+	.	gene_id "ENSRNOG00000014354"; gene_version "7"; transcript_id "ENSRNOT00000168710"; transcript_version "1"; exon_number "16"; gene_name "Cep95"; gene_source "ensembl"; gene_biotype "protein_coding"; transcript_name "Cep95-204"; transcript_source "ensembl"; transcript_biotype "protein_coding"; exon_id "ENSRNOE00000138070"; exon_version "1";
10	ensembl	CDS	92257359	92257511	0	+	0	gene_id "ENSRNOG00000014354"; gene_version "7"; transcript_id "ENSRNOT00000168710"; transcript_version "1"; exon_number "16"; gene_name "Cep95"; gene_source "ensembl"; gene_biotype "protein_coding"; transcript_name "Cep95-204"; transcript_source "ensembl"; transcript_biotype "protein_coding"; protein_id "ENSRNOP00000101297"; protein_version "1";
10	ENSEMBL114_rn	exon	92257359	92257511	4.4202804726346	+	.	gene_id "ENSRNOG00000014354"; transcript_id "ENSRNOG00000014354_tx_12"; exon_id "10_92257359_92257511_+"; exonnum "6"; txlen "1248";
10	ENSEMBL114_rn	exon	92257359	92257511	5.33352054155437	+	.	gene_id "ENSRNOG00000014354"; transcript_id "ENSRNOG00000014354_tx_9"; exon_id "10_92257359_92257511_+"; exonnum "6"; txlen "1244";
10	ensembl	exon	92258816	92258962	0	+	.	gene_id "ENSRNOG00000014354"; gene_version "7"; transcript_id "ENSRNOT00000110453"; transcript_version "2"; exon_number "18"; gene_name "Cep95"; gene_source "ensembl"; gene_biotype "protein_coding"; transcript_name "Cep95-202"; transcript_source "ensembl"; transcript_biotype "protein_coding"; exon_id "ENSRNOE00000138118"; exon_version "1"; tag "Ensembl_canonical";
10	ensembl	CDS	92258816	92258962	0	+	0	gene_id "ENSRNOG00000014354"; gene_version "7"; transcript_id "ENSRNOT00000110453"; transcript_version "2"; exon_number "18"; gene_name "Cep95"; gene_source "ensembl"; gene_biotype "protein_coding"; transcript_name "Cep95-202"; transcript_source "ensembl"; transcript_biotype "protein_coding"; protein_id "ENSRNOP00000094309"; protein_version "1"; tag "Ensembl_canonical";
10	ensembl	exon	92258816	92258962	0	+	.	gene_id "ENSRNOG00000014354"; gene_version "7"; transcript_id "ENSRNOT00000146048"; transcript_version "1"; exon_number "17"; gene_name "Cep95"; gene_source "ensembl"; gene_biotype "protein_coding"; transcript_name "Cep95-203"; transcript_source "ensembl"; transcript_biotype "protein_coding"; exon_id "ENSRNOE00000138118"; exon_version "1";
10	ensembl	CDS	92258816	92258962	0	+	0	gene_id "ENSRNOG00000014354"; gene_version "7"; transcript_id "ENSRNOT00000146048"; transcript_version "1"; exon_number "17"; gene_name "Cep95"; gene_source "ensembl"; gene_biotype "protein_coding"; transcript_name "Cep95-203"; transcript_source "ensembl"; transcript_biotype "protein_coding"; protein_id "ENSRNOP00000110162"; protein_version "1";
10	ensembl	exon	92258816	92258962	0	+	.	gene_id "ENSRNOG00000014354"; gene_version "7"; transcript_id "ENSRNOT00000066525"; transcript_version "4"; exon_number "17"; gene_name "Cep95"; gene_source "ensembl"; gene_biotype "protein_coding"; transcript_name "Cep95-201"; transcript_source "ensembl"; transcript_biotype "protein_coding"; exon_id "ENSRNOE00000138118"; exon_version "1";
10	ensembl	CDS	92258816	92258962	0	+	0	gene_id "ENSRNOG00000014354"; gene_version "7"; transcript_id "ENSRNOT00000066525"; transcript_version "4"; exon_number "17"; gene_name "Cep95"; gene_source "ensembl"; gene_biotype "protein_coding"; transcript_name "Cep95-201"; transcript_source "ensembl"; transcript_biotype "protein_coding"; protein_id "ENSRNOP00000062563"; protein_version "3";
10	ensembl	exon	92258816	92258962	0	+	.	gene_id "ENSRNOG00000014354"; gene_version "7"; transcript_id "ENSRNOT00000168710"; transcript_version "1"; exon_number "17"; gene_name "Cep95"; gene_source "ensembl"; gene_biotype "protein_coding"; transcript_name "Cep95-204"; transcript_source "ensembl"; transcript_biotype "protein_coding"; exon_id "ENSRNOE00000138118"; exon_version "1";
10	ensembl	CDS	92258816	92258962	0	+	0	gene_id "ENSRNOG00000014354"; gene_version "7"; transcript_id "ENSRNOT00000168710"; transcript_version "1"; exon_number "17"; gene_name "Cep95"; gene_source "ensembl"; gene_biotype "protein_coding"; transcript_name "Cep95-204"; transcript_source "ensembl"; transcript_biotype "protein_coding"; protein_id "ENSRNOP00000101297"; protein_version "1";
10	ENSEMBL114_rn	exon	92258816	92258962	4.4202804726346	+	.	gene_id "ENSRNOG00000014354"; transcript_id "ENSRNOG00000014354_tx_12"; exon_id "10_92258816_92258962_+"; exonnum "7"; txlen "1248";
10	ENSEMBL114_rn	exon	92258816	92258962	5.33352054155437	+	.	gene_id "ENSRNOG00000014354"; transcript_id "ENSRNOG00000014354_tx_9"; exon_id "10_92258816_92258962_+"; exonnum "7"; txlen "1244";
10	ensembl	exon	92259192	92259263	0	+	.	gene_id "ENSRNOG00000014354"; gene_version "7"; transcript_id "ENSRNOT00000110453"; transcript_version "2"; exon_number "19"; gene_name "Cep95"; gene_source "ensembl"; gene_biotype "protein_coding"; transcript_name "Cep95-202"; transcript_source "ensembl"; transcript_biotype "protein_coding"; exon_id "ENSRNOE00000138157"; exon_version "2"; tag "Ensembl_canonical";
10	ensembl	CDS	92259192	92259263	0	+	0	gene_id "ENSRNOG00000014354"; gene_version "7"; transcript_id "ENSRNOT00000110453"; transcript_version "2"; exon_number "19"; gene_name "Cep95"; gene_source "ensembl"; gene_biotype "protein_coding"; transcript_name "Cep95-202"; transcript_source "ensembl"; transcript_biotype "protein_coding"; protein_id "ENSRNOP00000094309"; protein_version "1"; tag "Ensembl_canonical";
10	ensembl	exon	92259192	92259263	0	+	.	gene_id "ENSRNOG00000014354"; gene_version "7"; transcript_id "ENSRNOT00000146048"; transcript_version "1"; exon_number "18"; gene_name "Cep95"; gene_source "ensembl"; gene_biotype "protein_coding"; transcript_name "Cep95-203"; transcript_source "ensembl"; transcript_biotype "protein_coding"; exon_id "ENSRNOE00000138157"; exon_version "2";
10	ensembl	CDS	92259192	92259263	0	+	0	gene_id "ENSRNOG00000014354"; gene_version "7"; transcript_id "ENSRNOT00000146048"; transcript_version "1"; exon_number "18"; gene_name "Cep95"; gene_source "ensembl"; gene_biotype "protein_coding"; transcript_name "Cep95-203"; transcript_source "ensembl"; transcript_biotype "protein_coding"; protein_id "ENSRNOP00000110162"; protein_version "1";
10	ensembl	exon	92259192	92259263	0	+	.	gene_id "ENSRNOG00000014354"; gene_version "7"; transcript_id "ENSRNOT00000066525"; transcript_version "4"; exon_number "18"; gene_name "Cep95"; gene_source "ensembl"; gene_biotype "protein_coding"; transcript_name "Cep95-201"; transcript_source "ensembl"; transcript_biotype "protein_coding"; exon_id "ENSRNOE00000138157"; exon_version "2";
10	ensembl	CDS	92259192	92259263	0	+	0	gene_id "ENSRNOG00000014354"; gene_version "7"; transcript_id "ENSRNOT00000066525"; transcript_version "4"; exon_number "18"; gene_name "Cep95"; gene_source "ensembl"; gene_biotype "protein_coding"; transcript_name "Cep95-201"; transcript_source "ensembl"; transcript_biotype "protein_coding"; protein_id "ENSRNOP00000062563"; protein_version "3";
10	ensembl	exon	92259192	92259263	0	+	.	gene_id "ENSRNOG00000014354"; gene_version "7"; transcript_id "ENSRNOT00000168710"; transcript_version "1"; exon_number "18"; gene_name "Cep95"; gene_source "ensembl"; gene_biotype "protein_coding"; transcript_name "Cep95-204"; transcript_source "ensembl"; transcript_biotype "protein_coding"; exon_id "ENSRNOE00000138157"; exon_version "2";
10	ensembl	CDS	92259192	92259263	0	+	0	gene_id "ENSRNOG00000014354"; gene_version "7"; transcript_id "ENSRNOT00000168710"; transcript_version "1"; exon_number "18"; gene_name "Cep95"; gene_source "ensembl"; gene_biotype "protein_coding"; transcript_name "Cep95-204"; transcript_source "ensembl"; transcript_biotype "protein_coding"; protein_id "ENSRNOP00000101297"; protein_version "1";
10	ENSEMBL114_rn	exon	92259192	92259263	4.4202804726346	+	.	gene_id "ENSRNOG00000014354"; transcript_id "ENSRNOG00000014354_tx_12"; exon_id "10_92259192_92259263_+"; exonnum "8"; txlen "1248";
10	ENSEMBL114_rn	exon	92259192	92259263	5.33352054155437	+	.	gene_id "ENSRNOG00000014354"; transcript_id "ENSRNOG00000014354_tx_9"; exon_id "10_92259192_92259263_+"; exonnum "8"; txlen "1244";
10	ensembl	CDS	92259489	92259677	0	+	0	gene_id "ENSRNOG00000014354"; gene_version "7"; transcript_id "ENSRNOT00000110453"; transcript_version "2"; exon_number "20"; gene_name "Cep95"; gene_source "ensembl"; gene_biotype "protein_coding"; transcript_name "Cep95-202"; transcript_source "ensembl"; transcript_biotype "protein_coding"; protein_id "ENSRNOP00000094309"; protein_version "1"; tag "Ensembl_canonical";
10	ensembl	CDS	92259489	92259677	0	+	0	gene_id "ENSRNOG00000014354"; gene_version "7"; transcript_id "ENSRNOT00000146048"; transcript_version "1"; exon_number "19"; gene_name "Cep95"; gene_source "ensembl"; gene_biotype "protein_coding"; transcript_name "Cep95-203"; transcript_source "ensembl"; transcript_biotype "protein_coding"; protein_id "ENSRNOP00000110162"; protein_version "1";
10	ensembl	CDS	92259489	92259677	0	+	0	gene_id "ENSRNOG00000014354"; gene_version "7"; transcript_id "ENSRNOT00000066525"; transcript_version "4"; exon_number "19"; gene_name "Cep95"; gene_source "ensembl"; gene_biotype "protein_coding"; transcript_name "Cep95-201"; transcript_source "ensembl"; transcript_biotype "protein_coding"; protein_id "ENSRNOP00000062563"; protein_version "3";
10	ensembl	CDS	92259489	92259677	0	+	0	gene_id "ENSRNOG00000014354"; gene_version "7"; transcript_id "ENSRNOT00000168710"; transcript_version "1"; exon_number "19"; gene_name "Cep95"; gene_source "ensembl"; gene_biotype "protein_coding"; transcript_name "Cep95-204"; transcript_source "ensembl"; transcript_biotype "protein_coding"; protein_id "ENSRNOP00000101297"; protein_version "1";
10	ensembl	exon	92259489	92259809	0	+	.	gene_id "ENSRNOG00000014354"; gene_version "7"; transcript_id "ENSRNOT00000146048"; transcript_version "1"; exon_number "19"; gene_name "Cep95"; gene_source "ensembl"; gene_biotype "protein_coding"; transcript_name "Cep95-203"; transcript_source "ensembl"; transcript_biotype "protein_coding"; exon_id "ENSRNOE00000800847"; exon_version "1";
10	ensembl	exon	92259489	92259809	0	+	.	gene_id "ENSRNOG00000014354"; gene_version "7"; transcript_id "ENSRNOT00000066525"; transcript_version "4"; exon_number "19"; gene_name "Cep95"; gene_source "ensembl"; gene_biotype "protein_coding"; transcript_name "Cep95-201"; transcript_source "ensembl"; transcript_biotype "protein_coding"; exon_id "ENSRNOE00000800847"; exon_version "1";
10	ensembl	exon	92259489	92259809	0	+	.	gene_id "ENSRNOG00000014354"; gene_version "7"; transcript_id "ENSRNOT00000168710"; transcript_version "1"; exon_number "19"; gene_name "Cep95"; gene_source "ensembl"; gene_biotype "protein_coding"; transcript_name "Cep95-204"; transcript_source "ensembl"; transcript_biotype "protein_coding"; exon_id "ENSRNOE00000800847"; exon_version "1";
10	ENSEMBL114_rn	exon	92259489	92259809	4.4202804726346	+	.	gene_id "ENSRNOG00000014354"; transcript_id "ENSRNOG00000014354_tx_12"; exon_id "10_92259489_92259809_+"; exonnum "9"; txlen "1248";
10	ENSEMBL114_rn	exon	92259489	92259809	5.33352054155437	+	.	gene_id "ENSRNOG00000014354"; transcript_id "ENSRNOG00000014354_tx_9"; exon_id "10_92259489_92259809_+"; exonnum "9"; txlen "1244";
10	ensembl	exon	92259489	92259810	0	+	.	gene_id "ENSRNOG00000014354"; gene_version "7"; transcript_id "ENSRNOT00000110453"; transcript_version "2"; exon_number "20"; gene_name "Cep95"; gene_source "ensembl"; gene_biotype "protein_coding"; transcript_name "Cep95-202"; transcript_source "ensembl"; transcript_biotype "protein_coding"; exon_id "ENSRNOE00000494713"; exon_version "1"; tag "Ensembl_canonical";
10	ensembl	stop_codon	92259678	92259680	0	+	0	gene_id "ENSRNOG00000014354"; gene_version "7"; transcript_id "ENSRNOT00000110453"; transcript_version "2"; exon_number "20"; gene_name "Cep95"; gene_source "ensembl"; gene_biotype "protein_coding"; transcript_name "Cep95-202"; transcript_source "ensembl"; transcript_biotype "protein_coding"; tag "Ensembl_canonical";
10	ensembl	stop_codon	92259678	92259680	0	+	0	gene_id "ENSRNOG00000014354"; gene_version "7"; transcript_id "ENSRNOT00000146048"; transcript_version "1"; exon_number "19"; gene_name "Cep95"; gene_source "ensembl"; gene_biotype "protein_coding"; transcript_name "Cep95-203"; transcript_source "ensembl"; transcript_biotype "protein_coding";
10	ensembl	stop_codon	92259678	92259680	0	+	0	gene_id "ENSRNOG00000014354"; gene_version "7"; transcript_id "ENSRNOT00000066525"; transcript_version "4"; exon_number "19"; gene_name "Cep95"; gene_source "ensembl"; gene_biotype "protein_coding"; transcript_name "Cep95-201"; transcript_source "ensembl"; transcript_biotype "protein_coding";
10	ensembl	stop_codon	92259678	92259680	0	+	0	gene_id "ENSRNOG00000014354"; gene_version "7"; transcript_id "ENSRNOT00000168710"; transcript_version "1"; exon_number "19"; gene_name "Cep95"; gene_source "ensembl"; gene_biotype "protein_coding"; transcript_name "Cep95-204"; transcript_source "ensembl"; transcript_biotype "protein_coding";
10	ensembl	three_prime_utr	92259681	92259809	0	+	.	gene_id "ENSRNOG00000014354"; gene_version "7"; transcript_id "ENSRNOT00000146048"; transcript_version "1"; gene_name "Cep95"; gene_source "ensembl"; gene_biotype "protein_coding"; transcript_name "Cep95-203"; transcript_source "ensembl"; transcript_biotype "protein_coding";
10	ensembl	three_prime_utr	92259681	92259809	0	+	.	gene_id "ENSRNOG00000014354"; gene_version "7"; transcript_id "ENSRNOT00000066525"; transcript_version "4"; gene_name "Cep95"; gene_source "ensembl"; gene_biotype "protein_coding"; transcript_name "Cep95-201"; transcript_source "ensembl"; transcript_biotype "protein_coding";
10	ensembl	three_prime_utr	92259681	92259809	0	+	.	gene_id "ENSRNOG00000014354"; gene_version "7"; transcript_id "ENSRNOT00000168710"; transcript_version "1"; gene_name "Cep95"; gene_source "ensembl"; gene_biotype "protein_coding"; transcript_name "Cep95-204"; transcript_source "ensembl"; transcript_biotype "protein_coding";
10	ensembl	three_prime_utr	92259681	92259810	0	+	.	gene_id "ENSRNOG00000014354"; gene_version "7"; transcript_id "ENSRNOT00000110453"; transcript_version "2"; gene_name "Cep95"; gene_source "ensembl"; gene_biotype "protein_coding"; transcript_name "Cep95-202"; transcript_source "ensembl"; transcript_biotype "protein_coding"; tag "Ensembl_canonical";
10	ensembl	exon	92368415	92368946	0	+	.	gene_id "ENSRNOG00000084488"; gene_version "1"; transcript_id "ENSRNOT00000168837"; transcript_version "1"; exon_number "1"; gene_source "ensembl"; gene_biotype "lncRNA"; transcript_source "ensembl"; transcript_biotype "lncRNA"; exon_id "ENSRNOE00000702652"; exon_version "1"; tag "Ensembl_canonical";
10	ensembl	transcript	92368415	92369593	0	+	.	gene_id "ENSRNOG00000084488"; gene_version "1"; transcript_id "ENSRNOT00000168837"; transcript_version "1"; gene_source "ensembl"; gene_biotype "lncRNA"; transcript_source "ensembl"; transcript_biotype "lncRNA"; tag "Ensembl_canonical";
10	ensembl	gene	92368415	92382018	0	+	.	gene_id "ENSRNOG00000084488"; gene_version "1"; gene_source "ensembl"; gene_biotype "lncRNA";
10	ensembl	exon	92368554	92368651	0	+	.	gene_id "ENSRNOG00000084488"; gene_version "1"; transcript_id "ENSRNOT00000127094"; transcript_version "1"; exon_number "1"; gene_source "ensembl"; gene_biotype "lncRNA"; transcript_source "ensembl"; transcript_biotype "lncRNA"; exon_id "ENSRNOE00000771753"; exon_version "1";
10	ensembl	transcript	92368554	92369351	0	+	.	gene_id "ENSRNOG00000084488"; gene_version "1"; transcript_id "ENSRNOT00000127094"; transcript_version "1"; gene_source "ensembl"; gene_biotype "lncRNA"; transcript_source "ensembl"; transcript_biotype "lncRNA";
10	ensembl	exon	92368571	92368946	0	+	.	gene_id "ENSRNOG00000084488"; gene_version "1"; transcript_id "ENSRNOT00000135256"; transcript_version "1"; exon_number "1"; gene_source "ensembl"; gene_biotype "lncRNA"; transcript_source "ensembl"; transcript_biotype "lncRNA"; exon_id "ENSRNOE00000728608"; exon_version "1";
10	ensembl	transcript	92368571	92382018	0	+	.	gene_id "ENSRNOG00000084488"; gene_version "1"; transcript_id "ENSRNOT00000135256"; transcript_version "1"; gene_source "ensembl"; gene_biotype "lncRNA"; transcript_source "ensembl"; transcript_biotype "lncRNA";
10	ensembl	exon	92368840	92368946	0	+	.	gene_id "ENSRNOG00000084488"; gene_version "1"; transcript_id "ENSRNOT00000127094"; transcript_version "1"; exon_number "2"; gene_source "ensembl"; gene_biotype "lncRNA"; transcript_source "ensembl"; transcript_biotype "lncRNA"; exon_id "ENSRNOE00000710364"; exon_version "1";
10	ensembl	exon	92369126	92369205	0	+	.	gene_id "ENSRNOG00000084488"; gene_version "1"; transcript_id "ENSRNOT00000168837"; transcript_version "1"; exon_number "2"; gene_source "ensembl"; gene_biotype "lncRNA"; transcript_source "ensembl"; transcript_biotype "lncRNA"; exon_id "ENSRNOE00000734398"; exon_version "1"; tag "Ensembl_canonical";
10	ensembl	exon	92369126	92369205	0	+	.	gene_id "ENSRNOG00000084488"; gene_version "1"; transcript_id "ENSRNOT00000135256"; transcript_version "1"; exon_number "2"; gene_source "ensembl"; gene_biotype "lncRNA"; transcript_source "ensembl"; transcript_biotype "lncRNA"; exon_id "ENSRNOE00000734398"; exon_version "1";
10	ensembl	exon	92369126	92369351	0	+	.	gene_id "ENSRNOG00000084488"; gene_version "1"; transcript_id "ENSRNOT00000127094"; transcript_version "1"; exon_number "3"; gene_source "ensembl"; gene_biotype "lncRNA"; transcript_source "ensembl"; transcript_biotype "lncRNA"; exon_id "ENSRNOE00000792194"; exon_version "1";
10	ensembl	exon	92369160	92369205	0	+	.	gene_id "ENSRNOG00000084488"; gene_version "1"; transcript_id "ENSRNOT00000157542"; transcript_version "1"; exon_number "1"; gene_source "ensembl"; gene_biotype "lncRNA"; transcript_source "ensembl"; transcript_biotype "lncRNA"; exon_id "ENSRNOE00000690059"; exon_version "1";
10	ensembl	transcript	92369160	92370467	0	+	.	gene_id "ENSRNOG00000084488"; gene_version "1"; transcript_id "ENSRNOT00000157542"; transcript_version "1"; gene_source "ensembl"; gene_biotype "lncRNA"; transcript_source "ensembl"; transcript_biotype "lncRNA";
10	ensembl	exon	92369503	92369593	0	+	.	gene_id "ENSRNOG00000084488"; gene_version "1"; transcript_id "ENSRNOT00000168837"; transcript_version "1"; exon_number "3"; gene_source "ensembl"; gene_biotype "lncRNA"; transcript_source "ensembl"; transcript_biotype "lncRNA"; exon_id "ENSRNOE00000778671"; exon_version "1"; tag "Ensembl_canonical";
10	ensembl	exon	92370253	92370467	0	+	.	gene_id "ENSRNOG00000084488"; gene_version "1"; transcript_id "ENSRNOT00000157542"; transcript_version "1"; exon_number "2"; gene_source "ensembl"; gene_biotype "lncRNA"; transcript_source "ensembl"; transcript_biotype "lncRNA"; exon_id "ENSRNOE00000661960"; exon_version "2";
10	ensembl	exon	92381874	92382018	0	+	.	gene_id "ENSRNOG00000084488"; gene_version "1"; transcript_id "ENSRNOT00000135256"; transcript_version "1"; exon_number "3"; gene_source "ensembl"; gene_biotype "lncRNA"; transcript_source "ensembl"; transcript_biotype "lncRNA"; exon_id "ENSRNOE00000770107"; exon_version "1";
10	ensembl	exon	92409177	92409322	0	+	.	gene_id "ENSRNOG00000085008"; gene_version "1"; transcript_id "ENSRNOT00000173207"; transcript_version "1"; exon_number "1"; gene_source "ensembl"; gene_biotype "lncRNA"; transcript_source "ensembl"; transcript_biotype "lncRNA"; exon_id "ENSRNOE00000803510"; exon_version "1"; tag "Ensembl_canonical";
10	ensembl	gene	92409177	92417411	0	+	.	gene_id "ENSRNOG00000085008"; gene_version "1"; gene_source "ensembl"; gene_biotype "lncRNA";
10	ensembl	transcript	92409177	92417411	0	+	.	gene_id "ENSRNOG00000085008"; gene_version "1"; transcript_id "ENSRNOT00000173207"; transcript_version "1"; gene_source "ensembl"; gene_biotype "lncRNA"; transcript_source "ensembl"; transcript_biotype "lncRNA"; tag "Ensembl_canonical";
10	ensembl	exon	92409526	92409614	0	+	.	gene_id "ENSRNOG00000085008"; gene_version "1"; transcript_id "ENSRNOT00000173207"; transcript_version "1"; exon_number "2"; gene_source "ensembl"; gene_biotype "lncRNA"; transcript_source "ensembl"; transcript_biotype "lncRNA"; exon_id "ENSRNOE00000815679"; exon_version "1"; tag "Ensembl_canonical";
10	ensembl	exon	92411356	92411446	0	+	.	gene_id "ENSRNOG00000085008"; gene_version "1"; transcript_id "ENSRNOT00000173207"; transcript_version "1"; exon_number "3"; gene_source "ensembl"; gene_biotype "lncRNA"; transcript_source "ensembl"; transcript_biotype "lncRNA"; exon_id "ENSRNOE00000758321"; exon_version "1"; tag "Ensembl_canonical";
10	ensembl	exon	92416857	92417411	0	+	.	gene_id "ENSRNOG00000085008"; gene_version "1"; transcript_id "ENSRNOT00000173207"; transcript_version "1"; exon_number "4"; gene_source "ensembl"; gene_biotype "lncRNA"; transcript_source "ensembl"; transcript_biotype "lncRNA"; exon_id "ENSRNOE00000797787"; exon_version "1"; tag "Ensembl_canonical";
10	ensembl	five_prime_utr	92471934	92472132	0	+	.	gene_id "ENSRNOG00000043295"; gene_version "5"; transcript_id "ENSRNOT00000065589"; transcript_version "3"; gene_name "C10h17orf58"; gene_source "ensembl"; gene_biotype "protein_coding"; transcript_name "C10h17orf58-201"; transcript_source "ensembl"; transcript_biotype "protein_coding";
10	ensembl	exon	92471934	92472187	0	+	.	gene_id "ENSRNOG00000043295"; gene_version "5"; transcript_id "ENSRNOT00000065589"; transcript_version "3"; exon_number "1"; gene_name "C10h17orf58"; gene_source "ensembl"; gene_biotype "protein_coding"; transcript_name "C10h17orf58-201"; transcript_source "ensembl"; transcript_biotype "protein_coding"; exon_id "ENSRNOE00000801424"; exon_version "1";
10	ensembl	gene	92471934	92477330	0	+	.	gene_id "ENSRNOG00000043295"; gene_version "5"; gene_name "C10h17orf58"; gene_source "ensembl"; gene_biotype "protein_coding";
10	ensembl	transcript	92471934	92477330	0	+	.	gene_id "ENSRNOG00000043295"; gene_version "5"; transcript_id "ENSRNOT00000065589"; transcript_version "3"; gene_name "C10h17orf58"; gene_source "ensembl"; gene_biotype "protein_coding"; transcript_name "C10h17orf58-201"; transcript_source "ensembl"; transcript_biotype "protein_coding";
10	ensembl	five_prime_utr	92472121	92472319	0	+	.	gene_id "ENSRNOG00000043295"; gene_version "5"; transcript_id "ENSRNOT00000143645"; transcript_version "1"; gene_name "C10h17orf58"; gene_source "ensembl"; gene_biotype "protein_coding"; transcript_name "C10h17orf58-202"; transcript_source "ensembl"; transcript_biotype "protein_coding"; tag "Ensembl_canonical";
10	ensembl	exon	92472121	92472851	0	+	.	gene_id "ENSRNOG00000043295"; gene_version "5"; transcript_id "ENSRNOT00000143645"; transcript_version "1"; exon_number "1"; gene_name "C10h17orf58"; gene_source "ensembl"; gene_biotype "protein_coding"; transcript_name "C10h17orf58-202"; transcript_source "ensembl"; transcript_biotype "protein_coding"; exon_id "ENSRNOE00000700287"; exon_version "1"; tag "Ensembl_canonical";
10	ensembl	transcript	92472121	92477330	0	+	.	gene_id "ENSRNOG00000043295"; gene_version "5"; transcript_id "ENSRNOT00000143645"; transcript_version "1"; gene_name "C10h17orf58"; gene_source "ensembl"; gene_biotype "protein_coding"; transcript_name "C10h17orf58-202"; transcript_source "ensembl"; transcript_biotype "protein_coding"; tag "Ensembl_canonical";
10	ensembl	start_codon	92472133	92472135	0	+	0	gene_id "ENSRNOG00000043295"; gene_version "5"; transcript_id "ENSRNOT00000065589"; transcript_version "3"; exon_number "1"; gene_name "C10h17orf58"; gene_source "ensembl"; gene_biotype "protein_coding"; transcript_name "C10h17orf58-201"; transcript_source "ensembl"; transcript_biotype "protein_coding";
10	ensembl	CDS	92472133	92472187	0	+	0	gene_id "ENSRNOG00000043295"; gene_version "5"; transcript_id "ENSRNOT00000065589"; transcript_version "3"; exon_number "1"; gene_name "C10h17orf58"; gene_source "ensembl"; gene_biotype "protein_coding"; transcript_name "C10h17orf58-201"; transcript_source "ensembl"; transcript_biotype "protein_coding"; protein_id "ENSRNOP00000063842"; protein_version "3";
10	ensembl	start_codon	92472320	92472322	0	+	0	gene_id "ENSRNOG00000043295"; gene_version "5"; transcript_id "ENSRNOT00000143645"; transcript_version "1"; exon_number "1"; gene_name "C10h17orf58"; gene_source "ensembl"; gene_biotype "protein_coding"; transcript_name "C10h17orf58-202"; transcript_source "ensembl"; transcript_biotype "protein_coding"; tag "Ensembl_canonical";
10	ensembl	CDS	92472320	92472851	0	+	0	gene_id "ENSRNOG00000043295"; gene_version "5"; transcript_id "ENSRNOT00000143645"; transcript_version "1"; exon_number "1"; gene_name "C10h17orf58"; gene_source "ensembl"; gene_biotype "protein_coding"; transcript_name "C10h17orf58-202"; transcript_source "ensembl"; transcript_biotype "protein_coding"; protein_id "ENSRNOP00000099375"; protein_version "1"; tag "Ensembl_canonical";
10	ensembl	exon	92472777	92472851	0	+	.	gene_id "ENSRNOG00000043295"; gene_version "5"; transcript_id "ENSRNOT00000065589"; transcript_version "3"; exon_number "2"; gene_name "C10h17orf58"; gene_source "ensembl"; gene_biotype "protein_coding"; transcript_name "C10h17orf58-201"; transcript_source "ensembl"; transcript_biotype "protein_coding"; exon_id "ENSRNOE00000573833"; exon_version "3";
10	ensembl	CDS	92472777	92472851	0	+	2	gene_id "ENSRNOG00000043295"; gene_version "5"; transcript_id "ENSRNOT00000065589"; transcript_version "3"; exon_number "2"; gene_name "C10h17orf58"; gene_source "ensembl"; gene_biotype "protein_coding"; transcript_name "C10h17orf58-201"; transcript_source "ensembl"; transcript_biotype "protein_coding"; protein_id "ENSRNOP00000063842"; protein_version "3";
10	ENSEMBL114_rn	exon	92472777	92472851	12.069648030444	+	.	gene_id "ENSRNOG00000043295"; transcript_id "ENSRNOG00000043295_tx_2"; exon_id "10_92472777_92472851_+"; exonnum "1"; txlen "1577";
10	ensembl	exon	92472975	92473073	0	+	.	gene_id "ENSRNOG00000043295"; gene_version "5"; transcript_id "ENSRNOT00000143645"; transcript_version "1"; exon_number "2"; gene_name "C10h17orf58"; gene_source "ensembl"; gene_biotype "protein_coding"; transcript_name "C10h17orf58-202"; transcript_source "ensembl"; transcript_biotype "protein_coding"; exon_id "ENSRNOE00000537888"; exon_version "1"; tag "Ensembl_canonical";
10	ensembl	CDS	92472975	92473073	0	+	2	gene_id "ENSRNOG00000043295"; gene_version "5"; transcript_id "ENSRNOT00000143645"; transcript_version "1"; exon_number "2"; gene_name "C10h17orf58"; gene_source "ensembl"; gene_biotype "protein_coding"; transcript_name "C10h17orf58-202"; transcript_source "ensembl"; transcript_biotype "protein_coding"; protein_id "ENSRNOP00000099375"; protein_version "1"; tag "Ensembl_canonical";
10	ensembl	exon	92472975	92473073	0	+	.	gene_id "ENSRNOG00000043295"; gene_version "5"; transcript_id "ENSRNOT00000065589"; transcript_version "3"; exon_number "3"; gene_name "C10h17orf58"; gene_source "ensembl"; gene_biotype "protein_coding"; transcript_name "C10h17orf58-201"; transcript_source "ensembl"; transcript_biotype "protein_coding"; exon_id "ENSRNOE00000537888"; exon_version "1";
10	ensembl	CDS	92472975	92473073	0	+	2	gene_id "ENSRNOG00000043295"; gene_version "5"; transcript_id "ENSRNOT00000065589"; transcript_version "3"; exon_number "3"; gene_name "C10h17orf58"; gene_source "ensembl"; gene_biotype "protein_coding"; transcript_name "C10h17orf58-201"; transcript_source "ensembl"; transcript_biotype "protein_coding"; protein_id "ENSRNOP00000063842"; protein_version "3";
10	ENSEMBL114_rn	exon	92472975	92473073	12.069648030444	+	.	gene_id "ENSRNOG00000043295"; transcript_id "ENSRNOG00000043295_tx_2"; exon_id "10_92472975_92473073_+"; exonnum "2"; txlen "1577";
10	ensembl	exon	92474869	92475327	0	+	.	gene_id "ENSRNOG00000043295"; gene_version "5"; transcript_id "ENSRNOT00000143645"; transcript_version "1"; exon_number "3"; gene_name "C10h17orf58"; gene_source "ensembl"; gene_biotype "protein_coding"; transcript_name "C10h17orf58-202"; transcript_source "ensembl"; transcript_biotype "protein_coding"; exon_id "ENSRNOE00000651876"; exon_version "1"; tag "Ensembl_canonical";
10	ensembl	CDS	92474869	92475327	0	+	2	gene_id "ENSRNOG00000043295"; gene_version "5"; transcript_id "ENSRNOT00000143645"; transcript_version "1"; exon_number "3"; gene_name "C10h17orf58"; gene_source "ensembl"; gene_biotype "protein_coding"; transcript_name "C10h17orf58-202"; transcript_source "ensembl"; transcript_biotype "protein_coding"; protein_id "ENSRNOP00000099375"; protein_version "1"; tag "Ensembl_canonical";
10	ensembl	exon	92474869	92475327	0	+	.	gene_id "ENSRNOG00000043295"; gene_version "5"; transcript_id "ENSRNOT00000065589"; transcript_version "3"; exon_number "4"; gene_name "C10h17orf58"; gene_source "ensembl"; gene_biotype "protein_coding"; transcript_name "C10h17orf58-201"; transcript_source "ensembl"; transcript_biotype "protein_coding"; exon_id "ENSRNOE00000651876"; exon_version "1";
10	ensembl	CDS	92474869	92475327	0	+	2	gene_id "ENSRNOG00000043295"; gene_version "5"; transcript_id "ENSRNOT00000065589"; transcript_version "3"; exon_number "4"; gene_name "C10h17orf58"; gene_source "ensembl"; gene_biotype "protein_coding"; transcript_name "C10h17orf58-201"; transcript_source "ensembl"; transcript_biotype "protein_coding"; protein_id "ENSRNOP00000063842"; protein_version "3";
10	sraer114_mid	exon	92474869	92475385	12.069648030444	+	.	gene_id "ENSRNOG00000043295"; transcript_id "ENSRNOG00000043295_tx_2"; exon_id "10_92474869_92475385_+"; exonnum "3"; txlen "1577";
10	ensembl	exon	92475426	92475617	0	+	.	gene_id "ENSRNOG00000043295"; gene_version "5"; transcript_id "ENSRNOT00000143645"; transcript_version "1"; exon_number "4"; gene_name "C10h17orf58"; gene_source "ensembl"; gene_biotype "protein_coding"; transcript_name "C10h17orf58-202"; transcript_source "ensembl"; transcript_biotype "protein_coding"; exon_id "ENSRNOE00000445679"; exon_version "2"; tag "Ensembl_canonical";
10	ensembl	CDS	92475426	92475617	0	+	2	gene_id "ENSRNOG00000043295"; gene_version "5"; transcript_id "ENSRNOT00000143645"; transcript_version "1"; exon_number "4"; gene_name "C10h17orf58"; gene_source "ensembl"; gene_biotype "protein_coding"; transcript_name "C10h17orf58-202"; transcript_source "ensembl"; transcript_biotype "protein_coding"; protein_id "ENSRNOP00000099375"; protein_version "1"; tag "Ensembl_canonical";
10	ensembl	exon	92475426	92475617	0	+	.	gene_id "ENSRNOG00000043295"; gene_version "5"; transcript_id "ENSRNOT00000065589"; transcript_version "3"; exon_number "5"; gene_name "C10h17orf58"; gene_source "ensembl"; gene_biotype "protein_coding"; transcript_name "C10h17orf58-201"; transcript_source "ensembl"; transcript_biotype "protein_coding"; exon_id "ENSRNOE00000445679"; exon_version "2";
10	ensembl	CDS	92475426	92475617	0	+	2	gene_id "ENSRNOG00000043295"; gene_version "5"; transcript_id "ENSRNOT00000065589"; transcript_version "3"; exon_number "5"; gene_name "C10h17orf58"; gene_source "ensembl"; gene_biotype "protein_coding"; transcript_name "C10h17orf58-201"; transcript_source "ensembl"; transcript_biotype "protein_coding"; protein_id "ENSRNOP00000063842"; protein_version "3";
10	ensembl	CDS	92476445	92476632	0	+	2	gene_id "ENSRNOG00000043295"; gene_version "5"; transcript_id "ENSRNOT00000143645"; transcript_version "1"; exon_number "5"; gene_name "C10h17orf58"; gene_source "ensembl"; gene_biotype "protein_coding"; transcript_name "C10h17orf58-202"; transcript_source "ensembl"; transcript_biotype "protein_coding"; protein_id "ENSRNOP00000099375"; protein_version "1"; tag "Ensembl_canonical";
10	ensembl	CDS	92476445	92476632	0	+	2	gene_id "ENSRNOG00000043295"; gene_version "5"; transcript_id "ENSRNOT00000065589"; transcript_version "3"; exon_number "6"; gene_name "C10h17orf58"; gene_source "ensembl"; gene_biotype "protein_coding"; transcript_name "C10h17orf58-201"; transcript_source "ensembl"; transcript_biotype "protein_coding"; protein_id "ENSRNOP00000063842"; protein_version "3";
10	ensembl	exon	92476445	92477330	0	+	.	gene_id "ENSRNOG00000043295"; gene_version "5"; transcript_id "ENSRNOT00000143645"; transcript_version "1"; exon_number "5"; gene_name "C10h17orf58"; gene_source "ensembl"; gene_biotype "protein_coding"; transcript_name "C10h17orf58-202"; transcript_source "ensembl"; transcript_biotype "protein_coding"; exon_id "ENSRNOE00000433711"; exon_version "1"; tag "Ensembl_canonical";
10	ensembl	exon	92476445	92477330	0	+	.	gene_id "ENSRNOG00000043295"; gene_version "5"; transcript_id "ENSRNOT00000065589"; transcript_version "3"; exon_number "6"; gene_name "C10h17orf58"; gene_source "ensembl"; gene_biotype "protein_coding"; transcript_name "C10h17orf58-201"; transcript_source "ensembl"; transcript_biotype "protein_coding"; exon_id "ENSRNOE00000433711"; exon_version "1";
10	ENSEMBL114_rn	exon	92476445	92477330	12.069648030444	+	.	gene_id "ENSRNOG00000043295"; transcript_id "ENSRNOG00000043295_tx_2"; exon_id "10_92476445_92477330_+"; exonnum "4"; txlen "1577";
10	ensembl	stop_codon	92476633	92476635	0	+	0	gene_id "ENSRNOG00000043295"; gene_version "5"; transcript_id "ENSRNOT00000143645"; transcript_version "1"; exon_number "5"; gene_name "C10h17orf58"; gene_source "ensembl"; gene_biotype "protein_coding"; transcript_name "C10h17orf58-202"; transcript_source "ensembl"; transcript_biotype "protein_coding"; tag "Ensembl_canonical";
10	ensembl	stop_codon	92476633	92476635	0	+	0	gene_id "ENSRNOG00000043295"; gene_version "5"; transcript_id "ENSRNOT00000065589"; transcript_version "3"; exon_number "6"; gene_name "C10h17orf58"; gene_source "ensembl"; gene_biotype "protein_coding"; transcript_name "C10h17orf58-201"; transcript_source "ensembl"; transcript_biotype "protein_coding";
10	ensembl	three_prime_utr	92476636	92477330	0	+	.	gene_id "ENSRNOG00000043295"; gene_version "5"; transcript_id "ENSRNOT00000143645"; transcript_version "1"; gene_name "C10h17orf58"; gene_source "ensembl"; gene_biotype "protein_coding"; transcript_name "C10h17orf58-202"; transcript_source "ensembl"; transcript_biotype "protein_coding"; tag "Ensembl_canonical";
10	ensembl	three_prime_utr	92476636	92477330	0	+	.	gene_id "ENSRNOG00000043295"; gene_version "5"; transcript_id "ENSRNOT00000065589"; transcript_version "3"; gene_name "C10h17orf58"; gene_source "ensembl"; gene_biotype "protein_coding"; transcript_name "C10h17orf58-201"; transcript_source "ensembl"; transcript_biotype "protein_coding";
10	sraer114_es	exon	92551688	92552048	0.928106639318144	+	.	gene_id "sraer114_gene_32080"; transcript_id "sraer114_gene_32080_tx_1"; exon_id "10_92551688_92552048_+"; exonnum "1"; txlen "749";
10	sraer114_es	exon	92551688	92552048	0.0289177739868991	+	.	gene_id "sraer114_gene_32080"; transcript_id "sraer114_gene_32080_tx_4"; exon_id "10_92551688_92552048_+"; exonnum "1"; txlen "858";
10	sraer114_mid	exon	92552106	92552187	0.130960953457911	+	.	gene_id "sraer114_gene_32080"; transcript_id "sraer114_gene_32080_tx_3"; exon_id "10_92552106_92552187_+"; exonnum "1"; txlen "579";
10	sraer114_mid	exon	92553658	92553766	0.130960953457911	+	.	gene_id "sraer114_gene_32080"; transcript_id "sraer114_gene_32080_tx_3"; exon_id "10_92553658_92553766_+"; exonnum "2"; txlen "579";
10	sraer114_mid	exon	92553658	92553766	0.0289177739868991	+	.	gene_id "sraer114_gene_32080"; transcript_id "sraer114_gene_32080_tx_4"; exon_id "10_92553658_92553766_+"; exonnum "2"; txlen "858";
10	sraer114_ss	exon	92554334	92554721	0.928106639318144	+	.	gene_id "sraer114_gene_32080"; transcript_id "sraer114_gene_32080_tx_1"; exon_id "10_92554334_92554721_+"; exonnum "2"; txlen "749";
10	sraer114_ss	exon	92554334	92554721	0.130960953457911	+	.	gene_id "sraer114_gene_32080"; transcript_id "sraer114_gene_32080_tx_3"; exon_id "10_92554334_92554721_+"; exonnum "3"; txlen "579";
10	sraer114_ss	exon	92554334	92554721	0.0289177739868991	+	.	gene_id "sraer114_gene_32080"; transcript_id "sraer114_gene_32080_tx_4"; exon_id "10_92554334_92554721_+"; exonnum "3"; txlen "858";
10	ensembl	gene	92590875	92591008	0	+	.	gene_id "ENSRNOG00000059819"; gene_version "3"; gene_name "LOC120095432"; gene_source "ensembl"; gene_biotype "snRNA";
10	ensembl	transcript	92590875	92591008	0	+	.	gene_id "ENSRNOG00000059819"; gene_version "3"; transcript_id "ENSRNOT00000086774"; transcript_version "3"; gene_name "LOC120095432"; gene_source "ensembl"; gene_biotype "snRNA"; transcript_name "LOC120095432-201"; transcript_source "ensembl"; transcript_biotype "snRNA"; tag "Ensembl_canonical";
10	ensembl	exon	92590875	92591008	0	+	.	gene_id "ENSRNOG00000059819"; gene_version "3"; transcript_id "ENSRNOT00000086774"; transcript_version "3"; exon_number "1"; gene_name "LOC120095432"; gene_source "ensembl"; gene_biotype "snRNA"; transcript_name "LOC120095432-201"; transcript_source "ensembl"; transcript_biotype "snRNA"; exon_id "ENSRNOE00000568761"; exon_version "1"; tag "Ensembl_canonical";
10	sraer114_es	exon	92646756	92646898	0.0973631214697712	+	.	gene_id "sraer114_gene_30683"; transcript_id "sraer114_gene_30683_tx_1"; exon_id "10_92646756_92646898_+"; exonnum "1"; txlen "821";
10	sraer114_es	exon	92646756	92646898	0.0538768261097548	+	.	gene_id "sraer114_gene_30683"; transcript_id "sraer114_gene_30683_tx_2"; exon_id "10_92646756_92646898_+"; exonnum "1"; txlen "751";
10	sraer114_es	exon	92646756	92646898	0.0284777509437276	+	.	gene_id "sraer114_gene_30683"; transcript_id "sraer114_gene_30683_tx_3"; exon_id "10_92646756_92646898_+"; exonnum "1"; txlen "738";
10	sraer114_es	exon	92646756	92646898	0.0284777509437276	+	.	gene_id "sraer114_gene_30683"; transcript_id "sraer114_gene_30683_tx_4"; exon_id "10_92646756_92646898_+"; exonnum "1"; txlen "668";
10	sraer114_mid	exon	92647668	92647762	0.0538768261097548	+	.	gene_id "sraer114_gene_30683"; transcript_id "sraer114_gene_30683_tx_2"; exon_id "10_92647668_92647762_+"; exonnum "2"; txlen "751";
10	sraer114_mid	exon	92647668	92647762	0.0284777509437276	+	.	gene_id "sraer114_gene_30683"; transcript_id "sraer114_gene_30683_tx_4"; exon_id "10_92647668_92647762_+"; exonnum "2"; txlen "668";
10	sraer114_mid	exon	92647668	92647832	0.0973631214697712	+	.	gene_id "sraer114_gene_30683"; transcript_id "sraer114_gene_30683_tx_1"; exon_id "10_92647668_92647832_+"; exonnum "2"; txlen "821";
10	sraer114_mid	exon	92647668	92647832	0.0284777509437276	+	.	gene_id "sraer114_gene_30683"; transcript_id "sraer114_gene_30683_tx_3"; exon_id "10_92647668_92647832_+"; exonnum "2"; txlen "738";
10	sraer114_mid	exon	92649664	92649994	0.0973631214697712	+	.	gene_id "sraer114_gene_30683"; transcript_id "sraer114_gene_30683_tx_1"; exon_id "10_92649664_92649994_+"; exonnum "3"; txlen "821";
10	sraer114_mid	exon	92649664	92649994	0.0538768261097548	+	.	gene_id "sraer114_gene_30683"; transcript_id "sraer114_gene_30683_tx_2"; exon_id "10_92649664_92649994_+"; exonnum "3"; txlen "751";
10	sraer114_mid	exon	92649664	92649994	0.0284777509437276	+	.	gene_id "sraer114_gene_30683"; transcript_id "sraer114_gene_30683_tx_3"; exon_id "10_92649664_92649994_+"; exonnum "3"; txlen "738";
10	sraer114_mid	exon	92649664	92649994	0.0284777509437276	+	.	gene_id "sraer114_gene_30683"; transcript_id "sraer114_gene_30683_tx_4"; exon_id "10_92649664_92649994_+"; exonnum "3"; txlen "668";
10	sraer114_ss	exon	92650286	92650384	0.0284777509437276	+	.	gene_id "sraer114_gene_30683"; transcript_id "sraer114_gene_30683_tx_3"; exon_id "10_92650286_92650384_+"; exonnum "4"; txlen "738";
10	sraer114_ss	exon	92650286	92650384	0.0284777509437276	+	.	gene_id "sraer114_gene_30683"; transcript_id "sraer114_gene_30683_tx_4"; exon_id "10_92650286_92650384_+"; exonnum "4"; txlen "668";
10	sraer114_ss	exon	92650504	92650685	0.0973631214697712	+	.	gene_id "sraer114_gene_30683"; transcript_id "sraer114_gene_30683_tx_1"; exon_id "10_92650504_92650685_+"; exonnum "4"; txlen "821";
10	sraer114_ss	exon	92650504	92650685	0.0538768261097548	+	.	gene_id "sraer114_gene_30683"; transcript_id "sraer114_gene_30683_tx_2"; exon_id "10_92650504_92650685_+"; exonnum "4"; txlen "751";
10	sraer114_es	exon	92675006	92675135	0.0342059332655853	+	.	gene_id "sraer114_gene_15196"; transcript_id "sraer114_gene_15196_tx_4"; exon_id "10_92675006_92675135_+"; exonnum "1"; txlen "866";
10	sraer114_mid	exon	92675829	92675943	0.0342059332655853	+	.	gene_id "sraer114_gene_15196"; transcript_id "sraer114_gene_15196_tx_4"; exon_id "10_92675829_92675943_+"; exonnum "2"; txlen "866";
10	sraer114_es	exon	92680347	92680467	0.493790028223167	+	.	gene_id "sraer114_gene_15196"; transcript_id "sraer114_gene_15196_tx_1"; exon_id "10_92680347_92680467_+"; exonnum "1"; txlen "742";
10	sraer114_es	exon	92680347	92680467	0.20867294222835	+	.	gene_id "sraer114_gene_15196"; transcript_id "sraer114_gene_15196_tx_2"; exon_id "10_92680347_92680467_+"; exonnum "1"; txlen "1021";
10	sraer114_es	exon	92680347	92680467	0.0224307369434072	+	.	gene_id "sraer114_gene_15196"; transcript_id "sraer114_gene_15196_tx_5"; exon_id "10_92680347_92680467_+"; exonnum "1"; txlen "576";
10	sraer114_mid	exon	92685400	92685523	0.493790028223167	+	.	gene_id "sraer114_gene_15196"; transcript_id "sraer114_gene_15196_tx_1"; exon_id "10_92685400_92685523_+"; exonnum "2"; txlen "742";
10	sraer114_mid	exon	92685400	92685523	0.20867294222835	+	.	gene_id "sraer114_gene_15196"; transcript_id "sraer114_gene_15196_tx_2"; exon_id "10_92685400_92685523_+"; exonnum "2"; txlen "1021";
10	sraer114_mid	exon	92685400	92685523	0.0342059332655853	+	.	gene_id "sraer114_gene_15196"; transcript_id "sraer114_gene_15196_tx_4"; exon_id "10_92685400_92685523_+"; exonnum "3"; txlen "866";
10	sraer114_mid	exon	92685400	92685523	0.0224307369434072	+	.	gene_id "sraer114_gene_15196"; transcript_id "sraer114_gene_15196_tx_5"; exon_id "10_92685400_92685523_+"; exonnum "2"; txlen "576";
10	sraer114_mid	exon	92702157	92702435	0.20867294222835	+	.	gene_id "sraer114_gene_15196"; transcript_id "sraer114_gene_15196_tx_2"; exon_id "10_92702157_92702435_+"; exonnum "3"; txlen "1021";
10	sraer114_mid	exon	92702157	92702435	0.0224307369434072	+	.	gene_id "sraer114_gene_15196"; transcript_id "sraer114_gene_15196_tx_5"; exon_id "10_92702157_92702435_+"; exonnum "3"; txlen "576";
10	sraer114_es	exon	92713048	92713609	1.212854291662	+	.	gene_id "sraer114_gene_15197"; transcript_id "sraer114_gene_15197_tx_1"; exon_id "10_92713048_92713609_+"; exonnum "1"; txlen "2079";
10	sraer114_ss	exon	92713630	92715146	1.212854291662	+	.	gene_id "sraer114_gene_15197"; transcript_id "sraer114_gene_15197_tx_1"; exon_id "10_92713630_92715146_+"; exonnum "2"; txlen "2079";
10	sraer114_ss	exon	92716076	92716127	0.0224307369434072	+	.	gene_id "sraer114_gene_15196"; transcript_id "sraer114_gene_15196_tx_5"; exon_id "10_92716076_92716127_+"; exonnum "4"; txlen "576";
10	sraer114_ss	exon	92718070	92718566	0.493790028223167	+	.	gene_id "sraer114_gene_15196"; transcript_id "sraer114_gene_15196_tx_1"; exon_id "10_92718070_92718566_+"; exonnum "3"; txlen "742";
10	sraer114_ss	exon	92718070	92718566	0.20867294222835	+	.	gene_id "sraer114_gene_15196"; transcript_id "sraer114_gene_15196_tx_2"; exon_id "10_92718070_92718566_+"; exonnum "4"; txlen "1021";
10	sraer114_ss	exon	92718070	92718566	0.0342059332655853	+	.	gene_id "sraer114_gene_15196"; transcript_id "sraer114_gene_15196_tx_4"; exon_id "10_92718070_92718566_+"; exonnum "4"; txlen "866";
10	sraer114_es	exon	92805574	92805709	0.302190687344915	+	.	gene_id "sraer114_gene_6906"; transcript_id "sraer114_gene_6906_tx_2"; exon_id "10_92805574_92805709_+"; exonnum "1"; txlen "609";
10	sraer114_mid	exon	92808521	92808577	0.302190687344915	+	.	gene_id "sraer114_gene_6906"; transcript_id "sraer114_gene_6906_tx_2"; exon_id "10_92808521_92808577_+"; exonnum "2"; txlen "609";
10	sraer114_mid	exon	92809315	92809400	0.302190687344915	+	.	gene_id "sraer114_gene_6906"; transcript_id "sraer114_gene_6906_tx_2"; exon_id "10_92809315_92809400_+"; exonnum "3"; txlen "609";
10	sraer114_ss	exon	92810247	92810576	0.302190687344915	+	.	gene_id "sraer114_gene_6906"; transcript_id "sraer114_gene_6906_tx_2"; exon_id "10_92810247_92810576_+"; exonnum "4"; txlen "609";
10	ensembl	gene	92814350	92814488	0	+	.	gene_id "ENSRNOG00000053545"; gene_version "3"; gene_name "LOC120095410"; gene_source "ensembl"; gene_biotype "snoRNA";
10	ensembl	transcript	92814350	92814488	0	+	.	gene_id "ENSRNOG00000053545"; gene_version "3"; transcript_id "ENSRNOT00000082823"; transcript_version "3"; gene_name "LOC120095410"; gene_source "ensembl"; gene_biotype "snoRNA"; transcript_name "LOC120095410-201"; transcript_source "ensembl"; transcript_biotype "snoRNA"; tag "Ensembl_canonical";
10	ensembl	exon	92814350	92814488	0	+	.	gene_id "ENSRNOG00000053545"; gene_version "3"; transcript_id "ENSRNOT00000082823"; transcript_version "3"; exon_number "1"; gene_name "LOC120095410"; gene_source "ensembl"; gene_biotype "snoRNA"; transcript_name "LOC120095410-201"; transcript_source "ensembl"; transcript_biotype "snoRNA"; exon_id "ENSRNOE00000542142"; exon_version "1"; tag "Ensembl_canonical";
10	sraer114_es	exon	92831080	92831305	0.384275250872554	+	.	gene_id "sraer114_gene_15198"; transcript_id "sraer114_gene_15198_tx_1"; exon_id "10_92831080_92831305_+"; exonnum "1"; txlen "1196";
10	sraer114_ss	exon	92831333	92832302	0.384275250872554	+	.	gene_id "sraer114_gene_15198"; transcript_id "sraer114_gene_15198_tx_1"; exon_id "10_92831333_92832302_+"; exonnum "2"; txlen "1196";
10	ensembl	five_prime_utr	92868593	92873431	0	+	.	gene_id "ENSRNOG00000075210"; gene_version "1"; transcript_id "ENSRNOT00000170540"; transcript_version "1"; gene_source "ensembl"; gene_biotype "protein_coding"; transcript_source "ensembl"; transcript_biotype "protein_coding";
10	ensembl	exon	92868593	92885046	0	+	.	gene_id "ENSRNOG00000075210"; gene_version "1"; transcript_id "ENSRNOT00000170540"; transcript_version "1"; exon_number "1"; gene_source "ensembl"; gene_biotype "protein_coding"; transcript_source "ensembl"; transcript_biotype "protein_coding"; exon_id "ENSRNOE00000766170"; exon_version "1";
10	ensembl	gene	92868593	92919326	0	+	.	gene_id "ENSRNOG00000075210"; gene_version "1"; gene_source "ensembl"; gene_biotype "protein_coding";
10	ensembl	transcript	92868593	92919326	0	+	.	gene_id "ENSRNOG00000075210"; gene_version "1"; transcript_id "ENSRNOT00000170540"; transcript_version "1"; gene_source "ensembl"; gene_biotype "protein_coding"; transcript_source "ensembl"; transcript_biotype "protein_coding";
10	ensembl	start_codon	92873432	92873434	0	+	0	gene_id "ENSRNOG00000075210"; gene_version "1"; transcript_id "ENSRNOT00000029782"; transcript_version "5"; exon_number "1"; gene_source "ensembl"; gene_biotype "protein_coding"; transcript_source "ensembl"; transcript_biotype "protein_coding"; tag "Ensembl_canonical";
10	ensembl	start_codon	92873432	92873434	0	+	0	gene_id "ENSRNOG00000075210"; gene_version "1"; transcript_id "ENSRNOT00000170540"; transcript_version "1"; exon_number "1"; gene_source "ensembl"; gene_biotype "protein_coding"; transcript_source "ensembl"; transcript_biotype "protein_coding";
10	ensembl	exon	92873432	92873633	0	+	.	gene_id "ENSRNOG00000075210"; gene_version "1"; transcript_id "ENSRNOT00000029782"; transcript_version "5"; exon_number "1"; gene_source "ensembl"; gene_biotype "protein_coding"; transcript_source "ensembl"; transcript_biotype "protein_coding"; exon_id "ENSRNOE00000209116"; exon_version "3"; tag "Ensembl_canonical";
10	ensembl	CDS	92873432	92873633	0	+	0	gene_id "ENSRNOG00000075210"; gene_version "1"; transcript_id "ENSRNOT00000029782"; transcript_version "5"; exon_number "1"; gene_source "ensembl"; gene_biotype "protein_coding"; transcript_source "ensembl"; transcript_biotype "protein_coding"; protein_id "ENSRNOP00000034767"; protein_version "3"; tag "Ensembl_canonical";
10	ensembl	CDS	92873432	92873983	0	+	0	gene_id "ENSRNOG00000075210"; gene_version "1"; transcript_id "ENSRNOT00000170540"; transcript_version "1"; exon_number "1"; gene_source "ensembl"; gene_biotype "protein_coding"; transcript_source "ensembl"; transcript_biotype "protein_coding"; protein_id "ENSRNOP00000099173"; protein_version "1";
10	ensembl	transcript	92873432	92889120	0	+	.	gene_id "ENSRNOG00000075210"; gene_version "1"; transcript_id "ENSRNOT00000029782"; transcript_version "5"; gene_source "ensembl"; gene_biotype "protein_coding"; transcript_source "ensembl"; transcript_biotype "protein_coding"; tag "Ensembl_canonical";
10	ensembl	exon	92873727	92873920	0	+	.	gene_id "ENSRNOG00000075210"; gene_version "1"; transcript_id "ENSRNOT00000029782"; transcript_version "5"; exon_number "2"; gene_source "ensembl"; gene_biotype "protein_coding"; transcript_source "ensembl"; transcript_biotype "protein_coding"; exon_id "ENSRNOE00000289158"; exon_version "1"; tag "Ensembl_canonical";
10	ensembl	CDS	92873727	92873920	0	+	2	gene_id "ENSRNOG00000075210"; gene_version "1"; transcript_id "ENSRNOT00000029782"; transcript_version "5"; exon_number "2"; gene_source "ensembl"; gene_biotype "protein_coding"; transcript_source "ensembl"; transcript_biotype "protein_coding"; protein_id "ENSRNOP00000034767"; protein_version "3"; tag "Ensembl_canonical";
10	ensembl	stop_codon	92873984	92873986	0	+	0	gene_id "ENSRNOG00000075210"; gene_version "1"; transcript_id "ENSRNOT00000170540"; transcript_version "1"; exon_number "1"; gene_source "ensembl"; gene_biotype "protein_coding"; transcript_source "ensembl"; transcript_biotype "protein_coding";
10	ensembl	three_prime_utr	92873987	92885046	0	+	.	gene_id "ENSRNOG00000075210"; gene_version "1"; transcript_id "ENSRNOT00000170540"; transcript_version "1"; gene_source "ensembl"; gene_biotype "protein_coding"; transcript_source "ensembl"; transcript_biotype "protein_coding";
10	ensembl	exon	92875311	92875356	0	+	.	gene_id "ENSRNOG00000075210"; gene_version "1"; transcript_id "ENSRNOT00000029782"; transcript_version "5"; exon_number "3"; gene_source "ensembl"; gene_biotype "protein_coding"; transcript_source "ensembl"; transcript_biotype "protein_coding"; exon_id "ENSRNOE00000299704"; exon_version "1"; tag "Ensembl_canonical";
10	ensembl	CDS	92875311	92875356	0	+	0	gene_id "ENSRNOG00000075210"; gene_version "1"; transcript_id "ENSRNOT00000029782"; transcript_version "5"; exon_number "3"; gene_source "ensembl"; gene_biotype "protein_coding"; transcript_source "ensembl"; transcript_biotype "protein_coding"; protein_id "ENSRNOP00000034767"; protein_version "3"; tag "Ensembl_canonical";
10	ensembl	exon	92876337	92876414	0	+	.	gene_id "ENSRNOG00000075210"; gene_version "1"; transcript_id "ENSRNOT00000029782"; transcript_version "5"; exon_number "4"; gene_source "ensembl"; gene_biotype "protein_coding"; transcript_source "ensembl"; transcript_biotype "protein_coding"; exon_id "ENSRNOE00000308516"; exon_version "1"; tag "Ensembl_canonical";
10	ensembl	CDS	92876337	92876414	0	+	2	gene_id "ENSRNOG00000075210"; gene_version "1"; transcript_id "ENSRNOT00000029782"; transcript_version "5"; exon_number "4"; gene_source "ensembl"; gene_biotype "protein_coding"; transcript_source "ensembl"; transcript_biotype "protein_coding"; protein_id "ENSRNOP00000034767"; protein_version "3"; tag "Ensembl_canonical";
10	ensembl	CDS	92888978	92889117	0	+	2	gene_id "ENSRNOG00000075210"; gene_version "1"; transcript_id "ENSRNOT00000029782"; transcript_version "5"; exon_number "5"; gene_source "ensembl"; gene_biotype "protein_coding"; transcript_source "ensembl"; transcript_biotype "protein_coding"; protein_id "ENSRNOP00000034767"; protein_version "3"; tag "Ensembl_canonical";
10	ensembl	exon	92888978	92889120	0	+	.	gene_id "ENSRNOG00000075210"; gene_version "1"; transcript_id "ENSRNOT00000029782"; transcript_version "5"; exon_number "5"; gene_source "ensembl"; gene_biotype "protein_coding"; transcript_source "ensembl"; transcript_biotype "protein_coding"; exon_id "ENSRNOE00000309861"; exon_version "1"; tag "Ensembl_canonical";
10	ensembl	stop_codon	92889118	92889120	0	+	0	gene_id "ENSRNOG00000075210"; gene_version "1"; transcript_id "ENSRNOT00000029782"; transcript_version "5"; exon_number "5"; gene_source "ensembl"; gene_biotype "protein_coding"; transcript_source "ensembl"; transcript_biotype "protein_coding"; tag "Ensembl_canonical";
10	sraer114_es	exon	92897399	92897685	0.00854582652407395	+	.	gene_id "sraer114_gene_15199"; transcript_id "sraer114_gene_15199_tx_1"; exon_id "10_92897399_92897685_+"; exonnum "1"; txlen "572";
10	sraer114_ss	exon	92899702	92899986	0.00854582652407395	+	.	gene_id "sraer114_gene_15199"; transcript_id "sraer114_gene_15199_tx_1"; exon_id "10_92899702_92899986_+"; exonnum "2"; txlen "572";
10	ensembl	five_prime_utr	92901133	92901294	0	+	.	gene_id "ENSRNOG00000003117"; gene_version "8"; transcript_id "ENSRNOT00000115217"; transcript_version "2"; gene_name "Psmd12"; gene_source "ensembl"; gene_biotype "protein_coding"; transcript_name "Psmd12-204"; transcript_source "ensembl"; transcript_biotype "protein_coding";
10	ensembl	exon	92901133	92901303	0	+	.	gene_id "ENSRNOG00000003117"; gene_version "8"; transcript_id "ENSRNOT00000115217"; transcript_version "2"; exon_number "1"; gene_name "Psmd12"; gene_source "ensembl"; gene_biotype "protein_coding"; transcript_name "Psmd12-204"; transcript_source "ensembl"; transcript_biotype "protein_coding"; exon_id "ENSRNOE00000785674"; exon_version "1";
10	ensembl	transcript	92901133	92956935	0	+	.	gene_id "ENSRNOG00000003117"; gene_version "8"; transcript_id "ENSRNOT00000115217"; transcript_version "2"; gene_name "Psmd12"; gene_source "ensembl"; gene_biotype "protein_coding"; transcript_name "Psmd12-204"; transcript_source "ensembl"; transcript_biotype "protein_coding";
10	ensembl	gene	92901133	92988964	0	+	.	gene_id "ENSRNOG00000003117"; gene_version "8"; gene_name "Psmd12"; gene_source "ensembl"; gene_biotype "protein_coding";
10	ensembl	start_codon	92901295	92901297	0	+	0	gene_id "ENSRNOG00000003117"; gene_version "8"; transcript_id "ENSRNOT00000115217"; transcript_version "2"; exon_number "1"; gene_name "Psmd12"; gene_source "ensembl"; gene_biotype "protein_coding"; transcript_name "Psmd12-204"; transcript_source "ensembl"; transcript_biotype "protein_coding";
10	ensembl	CDS	92901295	92901303	0	+	0	gene_id "ENSRNOG00000003117"; gene_version "8"; transcript_id "ENSRNOT00000115217"; transcript_version "2"; exon_number "1"; gene_name "Psmd12"; gene_source "ensembl"; gene_biotype "protein_coding"; transcript_name "Psmd12-204"; transcript_source "ensembl"; transcript_biotype "protein_coding"; protein_id "ENSRNOP00000090235"; protein_version "2";
10	sraer114_es	exon	92905992	92906070	0.250428912909334	+	.	gene_id "sraer114_gene_20594"; transcript_id "sraer114_gene_20594_tx_1"; exon_id "10_92905992_92906070_+"; exonnum "1"; txlen "606";
10	sraer114_es	exon	92905992	92906070	0.0207294383604692	+	.	gene_id "sraer114_gene_20594"; transcript_id "sraer114_gene_20594_tx_3"; exon_id "10_92905992_92906070_+"; exonnum "1"; txlen "511";
10	sraer114_mid	exon	92906530	92906576	0.250428912909334	+	.	gene_id "sraer114_gene_20594"; transcript_id "sraer114_gene_20594_tx_1"; exon_id "10_92906530_92906576_+"; exonnum "2"; txlen "606";
10	sraer114_mid	exon	92906530	92906576	0.0207294383604692	+	.	gene_id "sraer114_gene_20594"; transcript_id "sraer114_gene_20594_tx_3"; exon_id "10_92906530_92906576_+"; exonnum "2"; txlen "511";
10	sraer114_ss	exon	92907294	92907773	0.250428912909334	+	.	gene_id "sraer114_gene_20594"; transcript_id "sraer114_gene_20594_tx_1"; exon_id "10_92907294_92907773_+"; exonnum "3"; txlen "606";
10	sraer114_mid	exon	92910288	92910480	0.0207294383604692	+	.	gene_id "sraer114_gene_20594"; transcript_id "sraer114_gene_20594_tx_3"; exon_id "10_92910288_92910480_+"; exonnum "3"; txlen "511";
10	sraer114_ss	exon	92911008	92911199	0.0207294383604692	+	.	gene_id "sraer114_gene_20594"; transcript_id "sraer114_gene_20594_tx_3"; exon_id "10_92911008_92911199_+"; exonnum "4"; txlen "511";
10	ensembl	exon	92919049	92919326	0	+	.	gene_id "ENSRNOG00000075210"; gene_version "1"; transcript_id "ENSRNOT00000170540"; transcript_version "1"; exon_number "2"; gene_source "ensembl"; gene_biotype "protein_coding"; transcript_source "ensembl"; transcript_biotype "protein_coding"; exon_id "ENSRNOE00000758118"; exon_version "1";
10	ensembl	three_prime_utr	92919049	92919326	0	+	.	gene_id "ENSRNOG00000075210"; gene_version "1"; transcript_id "ENSRNOT00000170540"; transcript_version "1"; gene_source "ensembl"; gene_biotype "protein_coding"; transcript_source "ensembl"; transcript_biotype "protein_coding";
10	sraer114_es	exon	92922246	92922459	2.89368024818156	+	.	gene_id "ENSRNOG00000003117"; transcript_id "ENSRNOG00000003117_tx_2"; exon_id "10_92922246_92922459_+"; exonnum "1"; txlen "1869";
10	ensembl	five_prime_utr	92937920	92938012	0	+	.	gene_id "ENSRNOG00000003117"; gene_version "8"; transcript_id "ENSRNOT00000004283"; transcript_version "6"; gene_name "Psmd12"; gene_source "ensembl"; gene_biotype "protein_coding"; transcript_name "Psmd12-201"; transcript_source "ensembl"; transcript_biotype "protein_coding"; tag "Ensembl_canonical";
10	ensembl	five_prime_utr	92937920	92938012	0	+	.	gene_id "ENSRNOG00000003117"; gene_version "8"; transcript_id "ENSRNOT00000105451"; transcript_version "2"; gene_name "Psmd12"; gene_source "ensembl"; gene_biotype "protein_coding"; transcript_name "Psmd12-202"; transcript_source "ensembl"; transcript_biotype "protein_coding";
10	ensembl	five_prime_utr	92937920	92938012	0	+	.	gene_id "ENSRNOG00000003117"; gene_version "8"; transcript_id "ENSRNOT00000135796"; transcript_version "1"; gene_name "Psmd12"; gene_source "ensembl"; gene_biotype "protein_coding"; transcript_name "Psmd12-205"; transcript_source "ensembl"; transcript_biotype "protein_coding";
10	ensembl	exon	92937920	92938120	0	+	.	gene_id "ENSRNOG00000003117"; gene_version "8"; transcript_id "ENSRNOT00000004283"; transcript_version "6"; exon_number "1"; gene_name "Psmd12"; gene_source "ensembl"; gene_biotype "protein_coding"; transcript_name "Psmd12-201"; transcript_source "ensembl"; transcript_biotype "protein_coding"; exon_id "ENSRNOE00000029441"; exon_version "6"; tag "Ensembl_canonical";
10	ensembl	exon	92937920	92938120	0	+	.	gene_id "ENSRNOG00000003117"; gene_version "8"; transcript_id "ENSRNOT00000105451"; transcript_version "2"; exon_number "1"; gene_name "Psmd12"; gene_source "ensembl"; gene_biotype "protein_coding"; transcript_name "Psmd12-202"; transcript_source "ensembl"; transcript_biotype "protein_coding"; exon_id "ENSRNOE00000029441"; exon_version "6";
10	ensembl	exon	92937920	92938120	0	+	.	gene_id "ENSRNOG00000003117"; gene_version "8"; transcript_id "ENSRNOT00000135796"; transcript_version "1"; exon_number "1"; gene_name "Psmd12"; gene_source "ensembl"; gene_biotype "protein_coding"; transcript_name "Psmd12-205"; transcript_source "ensembl"; transcript_biotype "protein_coding"; exon_id "ENSRNOE00000029441"; exon_version "6";
10	ensembl	transcript	92937920	92956935	0	+	.	gene_id "ENSRNOG00000003117"; gene_version "8"; transcript_id "ENSRNOT00000004283"; transcript_version "6"; gene_name "Psmd12"; gene_source "ensembl"; gene_biotype "protein_coding"; transcript_name "Psmd12-201"; transcript_source "ensembl"; transcript_biotype "protein_coding"; tag "Ensembl_canonical";
10	ensembl	transcript	92937920	92956935	0	+	.	gene_id "ENSRNOG00000003117"; gene_version "8"; transcript_id "ENSRNOT00000105451"; transcript_version "2"; gene_name "Psmd12"; gene_source "ensembl"; gene_biotype "protein_coding"; transcript_name "Psmd12-202"; transcript_source "ensembl"; transcript_biotype "protein_coding";
10	ensembl	transcript	92937920	92988964	0	+	.	gene_id "ENSRNOG00000003117"; gene_version "8"; transcript_id "ENSRNOT00000135796"; transcript_version "1"; gene_name "Psmd12"; gene_source "ensembl"; gene_biotype "protein_coding"; transcript_name "Psmd12-205"; transcript_source "ensembl"; transcript_biotype "protein_coding";
10	ensembl	five_prime_utr	92937943	92938012	0	+	.	gene_id "ENSRNOG00000003117"; gene_version "8"; transcript_id "ENSRNOT00000172055"; transcript_version "1"; gene_name "Psmd12"; gene_source "ensembl"; gene_biotype "protein_coding"; transcript_name "Psmd12-207"; transcript_source "ensembl"; transcript_biotype "protein_coding";
10	ensembl	exon	92937943	92938120	0	+	.	gene_id "ENSRNOG00000003117"; gene_version "8"; transcript_id "ENSRNOT00000172055"; transcript_version "1"; exon_number "1"; gene_name "Psmd12"; gene_source "ensembl"; gene_biotype "protein_coding"; transcript_name "Psmd12-207"; transcript_source "ensembl"; transcript_biotype "protein_coding"; exon_id "ENSRNOE00000664788"; exon_version "2";
10	ensembl	transcript	92937943	92956957	0	+	.	gene_id "ENSRNOG00000003117"; gene_version "8"; transcript_id "ENSRNOT00000172055"; transcript_version "1"; gene_name "Psmd12"; gene_source "ensembl"; gene_biotype "protein_coding"; transcript_name "Psmd12-207"; transcript_source "ensembl"; transcript_biotype "protein_coding";
10	ensembl	start_codon	92938013	92938015	0	+	0	gene_id "ENSRNOG00000003117"; gene_version "8"; transcript_id "ENSRNOT00000112540"; transcript_version "2"; exon_number "1"; gene_name "Psmd12"; gene_source "ensembl"; gene_biotype "protein_coding"; transcript_name "Psmd12-203"; transcript_source "ensembl"; transcript_biotype "protein_coding";
10	ensembl	start_codon	92938013	92938015	0	+	0	gene_id "ENSRNOG00000003117"; gene_version "8"; transcript_id "ENSRNOT00000172055"; transcript_version "1"; exon_number "1"; gene_name "Psmd12"; gene_source "ensembl"; gene_biotype "protein_coding"; transcript_name "Psmd12-207"; transcript_source "ensembl"; transcript_biotype "protein_coding";
10	ensembl	start_codon	92938013	92938015	0	+	0	gene_id "ENSRNOG00000003117"; gene_version "8"; transcript_id "ENSRNOT00000004283"; transcript_version "6"; exon_number "1"; gene_name "Psmd12"; gene_source "ensembl"; gene_biotype "protein_coding"; transcript_name "Psmd12-201"; transcript_source "ensembl"; transcript_biotype "protein_coding"; tag "Ensembl_canonical";
10	ensembl	start_codon	92938013	92938015	0	+	0	gene_id "ENSRNOG00000003117"; gene_version "8"; transcript_id "ENSRNOT00000105451"; transcript_version "2"; exon_number "1"; gene_name "Psmd12"; gene_source "ensembl"; gene_biotype "protein_coding"; transcript_name "Psmd12-202"; transcript_source "ensembl"; transcript_biotype "protein_coding";
10	ensembl	start_codon	92938013	92938015	0	+	0	gene_id "ENSRNOG00000003117"; gene_version "8"; transcript_id "ENSRNOT00000135796"; transcript_version "1"; exon_number "1"; gene_name "Psmd12"; gene_source "ensembl"; gene_biotype "protein_coding"; transcript_name "Psmd12-205"; transcript_source "ensembl"; transcript_biotype "protein_coding";
10	ensembl	exon	92938013	92938120	0	+	.	gene_id "ENSRNOG00000003117"; gene_version "8"; transcript_id "ENSRNOT00000112540"; transcript_version "2"; exon_number "1"; gene_name "Psmd12"; gene_source "ensembl"; gene_biotype "protein_coding"; transcript_name "Psmd12-203"; transcript_source "ensembl"; transcript_biotype "protein_coding"; exon_id "ENSRNOE00000664252"; exon_version "2";
10	ensembl	CDS	92938013	92938120	0	+	0	gene_id "ENSRNOG00000003117"; gene_version "8"; transcript_id "ENSRNOT00000112540"; transcript_version "2"; exon_number "1"; gene_name "Psmd12"; gene_source "ensembl"; gene_biotype "protein_coding"; transcript_name "Psmd12-203"; transcript_source "ensembl"; transcript_biotype "protein_coding"; protein_id "ENSRNOP00000089687"; protein_version "1";
10	ensembl	CDS	92938013	92938120	0	+	0	gene_id "ENSRNOG00000003117"; gene_version "8"; transcript_id "ENSRNOT00000172055"; transcript_version "1"; exon_number "1"; gene_name "Psmd12"; gene_source "ensembl"; gene_biotype "protein_coding"; transcript_name "Psmd12-207"; transcript_source "ensembl"; transcript_biotype "protein_coding"; protein_id "ENSRNOP00000104119"; protein_version "1";
10	ensembl	CDS	92938013	92938120	0	+	0	gene_id "ENSRNOG00000003117"; gene_version "8"; transcript_id "ENSRNOT00000004283"; transcript_version "6"; exon_number "1"; gene_name "Psmd12"; gene_source "ensembl"; gene_biotype "protein_coding"; transcript_name "Psmd12-201"; transcript_source "ensembl"; transcript_biotype "protein_coding"; protein_id "ENSRNOP00000004283"; protein_version "2"; tag "Ensembl_canonical";
10	ensembl	CDS	92938013	92938120	0	+	0	gene_id "ENSRNOG00000003117"; gene_version "8"; transcript_id "ENSRNOT00000105451"; transcript_version "2"; exon_number "1"; gene_name "Psmd12"; gene_source "ensembl"; gene_biotype "protein_coding"; transcript_name "Psmd12-202"; transcript_source "ensembl"; transcript_biotype "protein_coding"; protein_id "ENSRNOP00000085777"; protein_version "1";
10	ensembl	CDS	92938013	92938120	0	+	0	gene_id "ENSRNOG00000003117"; gene_version "8"; transcript_id "ENSRNOT00000135796"; transcript_version "1"; exon_number "1"; gene_name "Psmd12"; gene_source "ensembl"; gene_biotype "protein_coding"; transcript_name "Psmd12-205"; transcript_source "ensembl"; transcript_biotype "protein_coding"; protein_id "ENSRNOP00000104005"; protein_version "1";
10	ensembl	transcript	92938013	92956935	0	+	.	gene_id "ENSRNOG00000003117"; gene_version "8"; transcript_id "ENSRNOT00000112540"; transcript_version "2"; gene_name "Psmd12"; gene_source "ensembl"; gene_biotype "protein_coding"; transcript_name "Psmd12-203"; transcript_source "ensembl"; transcript_biotype "protein_coding";
10	ensembl	five_prime_utr	92944029	92944227	0	+	.	gene_id "ENSRNOG00000003117"; gene_version "8"; transcript_id "ENSRNOT00000153188"; transcript_version "1"; gene_name "Psmd12"; gene_source "ensembl"; gene_biotype "protein_coding"; transcript_name "Psmd12-206"; transcript_source "ensembl"; transcript_biotype "protein_coding";
10	ensembl	exon	92944029	92944314	0	+	.	gene_id "ENSRNOG00000003117"; gene_version "8"; transcript_id "ENSRNOT00000153188"; transcript_version "1"; exon_number "1"; gene_name "Psmd12"; gene_source "ensembl"; gene_biotype "protein_coding"; transcript_name "Psmd12-206"; transcript_source "ensembl"; transcript_biotype "protein_coding"; exon_id "ENSRNOE00000811161"; exon_version "1";
10	ensembl	transcript	92944029	92956935	0	+	.	gene_id "ENSRNOG00000003117"; gene_version "8"; transcript_id "ENSRNOT00000153188"; transcript_version "1"; gene_name "Psmd12"; gene_source "ensembl"; gene_biotype "protein_coding"; transcript_name "Psmd12-206"; transcript_source "ensembl"; transcript_biotype "protein_coding";
10	ensembl	start_codon	92944228	92944230	0	+	0	gene_id "ENSRNOG00000003117"; gene_version "8"; transcript_id "ENSRNOT00000153188"; transcript_version "1"; exon_number "1"; gene_name "Psmd12"; gene_source "ensembl"; gene_biotype "protein_coding"; transcript_name "Psmd12-206"; transcript_source "ensembl"; transcript_biotype "protein_coding";
10	ensembl	CDS	92944228	92944314	0	+	0	gene_id "ENSRNOG00000003117"; gene_version "8"; transcript_id "ENSRNOT00000153188"; transcript_version "1"; exon_number "1"; gene_name "Psmd12"; gene_source "ensembl"; gene_biotype "protein_coding"; transcript_name "Psmd12-206"; transcript_source "ensembl"; transcript_biotype "protein_coding"; protein_id "ENSRNOP00000108576"; protein_version "1";
10	ensembl	exon	92944255	92944314	0	+	.	gene_id "ENSRNOG00000003117"; gene_version "8"; transcript_id "ENSRNOT00000172055"; transcript_version "1"; exon_number "2"; gene_name "Psmd12"; gene_source "ensembl"; gene_biotype "protein_coding"; transcript_name "Psmd12-207"; transcript_source "ensembl"; transcript_biotype "protein_coding"; exon_id "ENSRNOE00000029591"; exon_version "1";
10	ensembl	CDS	92944255	92944314	0	+	0	gene_id "ENSRNOG00000003117"; gene_version "8"; transcript_id "ENSRNOT00000172055"; transcript_version "1"; exon_number "2"; gene_name "Psmd12"; gene_source "ensembl"; gene_biotype "protein_coding"; transcript_name "Psmd12-207"; transcript_source "ensembl"; transcript_biotype "protein_coding"; protein_id "ENSRNOP00000104119"; protein_version "1";
10	ensembl	exon	92944255	92944314	0	+	.	gene_id "ENSRNOG00000003117"; gene_version "8"; transcript_id "ENSRNOT00000004283"; transcript_version "6"; exon_number "2"; gene_name "Psmd12"; gene_source "ensembl"; gene_biotype "protein_coding"; transcript_name "Psmd12-201"; transcript_source "ensembl"; transcript_biotype "protein_coding"; exon_id "ENSRNOE00000029591"; exon_version "1"; tag "Ensembl_canonical";
10	ensembl	CDS	92944255	92944314	0	+	0	gene_id "ENSRNOG00000003117"; gene_version "8"; transcript_id "ENSRNOT00000004283"; transcript_version "6"; exon_number "2"; gene_name "Psmd12"; gene_source "ensembl"; gene_biotype "protein_coding"; transcript_name "Psmd12-201"; transcript_source "ensembl"; transcript_biotype "protein_coding"; protein_id "ENSRNOP00000004283"; protein_version "2"; tag "Ensembl_canonical";
10	ensembl	exon	92944255	92944314	0	+	.	gene_id "ENSRNOG00000003117"; gene_version "8"; transcript_id "ENSRNOT00000105451"; transcript_version "2"; exon_number "2"; gene_name "Psmd12"; gene_source "ensembl"; gene_biotype "protein_coding"; transcript_name "Psmd12-202"; transcript_source "ensembl"; transcript_biotype "protein_coding"; exon_id "ENSRNOE00000029591"; exon_version "1";
10	ensembl	CDS	92944255	92944314	0	+	0	gene_id "ENSRNOG00000003117"; gene_version "8"; transcript_id "ENSRNOT00000105451"; transcript_version "2"; exon_number "2"; gene_name "Psmd12"; gene_source "ensembl"; gene_biotype "protein_coding"; transcript_name "Psmd12-202"; transcript_source "ensembl"; transcript_biotype "protein_coding"; protein_id "ENSRNOP00000085777"; protein_version "1";
10	ensembl	exon	92944255	92944314	0	+	.	gene_id "ENSRNOG00000003117"; gene_version "8"; transcript_id "ENSRNOT00000135796"; transcript_version "1"; exon_number "2"; gene_name "Psmd12"; gene_source "ensembl"; gene_biotype "protein_coding"; transcript_name "Psmd12-205"; transcript_source "ensembl"; transcript_biotype "protein_coding"; exon_id "ENSRNOE00000029591"; exon_version "1";
10	ensembl	CDS	92944255	92944314	0	+	0	gene_id "ENSRNOG00000003117"; gene_version "8"; transcript_id "ENSRNOT00000135796"; transcript_version "1"; exon_number "2"; gene_name "Psmd12"; gene_source "ensembl"; gene_biotype "protein_coding"; transcript_name "Psmd12-205"; transcript_source "ensembl"; transcript_biotype "protein_coding"; protein_id "ENSRNOP00000104005"; protein_version "1";
10	ensembl	exon	92944255	92944314	0	+	.	gene_id "ENSRNOG00000003117"; gene_version "8"; transcript_id "ENSRNOT00000115217"; transcript_version "2"; exon_number "2"; gene_name "Psmd12"; gene_source "ensembl"; gene_biotype "protein_coding"; transcript_name "Psmd12-204"; transcript_source "ensembl"; transcript_biotype "protein_coding"; exon_id "ENSRNOE00000029591"; exon_version "1";
10	ensembl	CDS	92944255	92944314	0	+	0	gene_id "ENSRNOG00000003117"; gene_version "8"; transcript_id "ENSRNOT00000115217"; transcript_version "2"; exon_number "2"; gene_name "Psmd12"; gene_source "ensembl"; gene_biotype "protein_coding"; transcript_name "Psmd12-204"; transcript_source "ensembl"; transcript_biotype "protein_coding"; protein_id "ENSRNOP00000090235"; protein_version "2";
10	ENSEMBL114_rn	exon	92944255	92944314	2.89368024818156	+	.	gene_id "ENSRNOG00000003117"; transcript_id "ENSRNOG00000003117_tx_2"; exon_id "10_92944255_92944314_+"; exonnum "2"; txlen "1869";
10	ensembl	exon	92944403	92944531	0	+	.	gene_id "ENSRNOG00000003117"; gene_version "8"; transcript_id "ENSRNOT00000153188"; transcript_version "1"; exon_number "2"; gene_name "Psmd12"; gene_source "ensembl"; gene_biotype "protein_coding"; transcript_name "Psmd12-206"; transcript_source "ensembl"; transcript_biotype "protein_coding"; exon_id "ENSRNOE00000029655"; exon_version "1";
10	ensembl	CDS	92944403	92944531	0	+	0	gene_id "ENSRNOG00000003117"; gene_version "8"; transcript_id "ENSRNOT00000153188"; transcript_version "1"; exon_number "2"; gene_name "Psmd12"; gene_source "ensembl"; gene_biotype "protein_coding"; transcript_name "Psmd12-206"; transcript_source "ensembl"; transcript_biotype "protein_coding"; protein_id "ENSRNOP00000108576"; protein_version "1";
10	ensembl	exon	92944403	92944531	0	+	.	gene_id "ENSRNOG00000003117"; gene_version "8"; transcript_id "ENSRNOT00000112540"; transcript_version "2"; exon_number "2"; gene_name "Psmd12"; gene_source "ensembl"; gene_biotype "protein_coding"; transcript_name "Psmd12-203"; transcript_source "ensembl"; transcript_biotype "protein_coding"; exon_id "ENSRNOE00000029655"; exon_version "1";
10	ensembl	CDS	92944403	92944531	0	+	0	gene_id "ENSRNOG00000003117"; gene_version "8"; transcript_id "ENSRNOT00000112540"; transcript_version "2"; exon_number "2"; gene_name "Psmd12"; gene_source "ensembl"; gene_biotype "protein_coding"; transcript_name "Psmd12-203"; transcript_source "ensembl"; transcript_biotype "protein_coding"; protein_id "ENSRNOP00000089687"; protein_version "1";
10	ensembl	exon	92944403	92944531	0	+	.	gene_id "ENSRNOG00000003117"; gene_version "8"; transcript_id "ENSRNOT00000172055"; transcript_version "1"; exon_number "3"; gene_name "Psmd12"; gene_source "ensembl"; gene_biotype "protein_coding"; transcript_name "Psmd12-207"; transcript_source "ensembl"; transcript_biotype "protein_coding"; exon_id "ENSRNOE00000029655"; exon_version "1";
10	ensembl	CDS	92944403	92944531	0	+	0	gene_id "ENSRNOG00000003117"; gene_version "8"; transcript_id "ENSRNOT00000172055"; transcript_version "1"; exon_number "3"; gene_name "Psmd12"; gene_source "ensembl"; gene_biotype "protein_coding"; transcript_name "Psmd12-207"; transcript_source "ensembl"; transcript_biotype "protein_coding"; protein_id "ENSRNOP00000104119"; protein_version "1";
10	ensembl	exon	92944403	92944531	0	+	.	gene_id "ENSRNOG00000003117"; gene_version "8"; transcript_id "ENSRNOT00000004283"; transcript_version "6"; exon_number "3"; gene_name "Psmd12"; gene_source "ensembl"; gene_biotype "protein_coding"; transcript_name "Psmd12-201"; transcript_source "ensembl"; transcript_biotype "protein_coding"; exon_id "ENSRNOE00000029655"; exon_version "1"; tag "Ensembl_canonical";
10	ensembl	CDS	92944403	92944531	0	+	0	gene_id "ENSRNOG00000003117"; gene_version "8"; transcript_id "ENSRNOT00000004283"; transcript_version "6"; exon_number "3"; gene_name "Psmd12"; gene_source "ensembl"; gene_biotype "protein_coding"; transcript_name "Psmd12-201"; transcript_source "ensembl"; transcript_biotype "protein_coding"; protein_id "ENSRNOP00000004283"; protein_version "2"; tag "Ensembl_canonical";
10	ensembl	exon	92944403	92944531	0	+	.	gene_id "ENSRNOG00000003117"; gene_version "8"; transcript_id "ENSRNOT00000105451"; transcript_version "2"; exon_number "3"; gene_name "Psmd12"; gene_source "ensembl"; gene_biotype "protein_coding"; transcript_name "Psmd12-202"; transcript_source "ensembl"; transcript_biotype "protein_coding"; exon_id "ENSRNOE00000029655"; exon_version "1";
10	ensembl	CDS	92944403	92944531	0	+	0	gene_id "ENSRNOG00000003117"; gene_version "8"; transcript_id "ENSRNOT00000105451"; transcript_version "2"; exon_number "3"; gene_name "Psmd12"; gene_source "ensembl"; gene_biotype "protein_coding"; transcript_name "Psmd12-202"; transcript_source "ensembl"; transcript_biotype "protein_coding"; protein_id "ENSRNOP00000085777"; protein_version "1";
10	ensembl	exon	92944403	92944531	0	+	.	gene_id "ENSRNOG00000003117"; gene_version "8"; transcript_id "ENSRNOT00000135796"; transcript_version "1"; exon_number "3"; gene_name "Psmd12"; gene_source "ensembl"; gene_biotype "protein_coding"; transcript_name "Psmd12-205"; transcript_source "ensembl"; transcript_biotype "protein_coding"; exon_id "ENSRNOE00000029655"; exon_version "1";
10	ensembl	CDS	92944403	92944531	0	+	0	gene_id "ENSRNOG00000003117"; gene_version "8"; transcript_id "ENSRNOT00000135796"; transcript_version "1"; exon_number "3"; gene_name "Psmd12"; gene_source "ensembl"; gene_biotype "protein_coding"; transcript_name "Psmd12-205"; transcript_source "ensembl"; transcript_biotype "protein_coding"; protein_id "ENSRNOP00000104005"; protein_version "1";
10	ensembl	exon	92944403	92944531	0	+	.	gene_id "ENSRNOG00000003117"; gene_version "8"; transcript_id "ENSRNOT00000115217"; transcript_version "2"; exon_number "3"; gene_name "Psmd12"; gene_source "ensembl"; gene_biotype "protein_coding"; transcript_name "Psmd12-204"; transcript_source "ensembl"; transcript_biotype "protein_coding"; exon_id "ENSRNOE00000029655"; exon_version "1";
10	ensembl	CDS	92944403	92944531	0	+	0	gene_id "ENSRNOG00000003117"; gene_version "8"; transcript_id "ENSRNOT00000115217"; transcript_version "2"; exon_number "3"; gene_name "Psmd12"; gene_source "ensembl"; gene_biotype "protein_coding"; transcript_name "Psmd12-204"; transcript_source "ensembl"; transcript_biotype "protein_coding"; protein_id "ENSRNOP00000090235"; protein_version "2";
10	ENSEMBL114_rn	exon	92944403	92944531	2.89368024818156	+	.	gene_id "ENSRNOG00000003117"; transcript_id "ENSRNOG00000003117_tx_2"; exon_id "10_92944403_92944531_+"; exonnum "3"; txlen "1869";
10	ensembl	exon	92945060	92945167	0	+	.	gene_id "ENSRNOG00000003117"; gene_version "8"; transcript_id "ENSRNOT00000153188"; transcript_version "1"; exon_number "3"; gene_name "Psmd12"; gene_source "ensembl"; gene_biotype "protein_coding"; transcript_name "Psmd12-206"; transcript_source "ensembl"; transcript_biotype "protein_coding"; exon_id "ENSRNOE00000029714"; exon_version "1";
10	ensembl	CDS	92945060	92945167	0	+	0	gene_id "ENSRNOG00000003117"; gene_version "8"; transcript_id "ENSRNOT00000153188"; transcript_version "1"; exon_number "3"; gene_name "Psmd12"; gene_source "ensembl"; gene_biotype "protein_coding"; transcript_name "Psmd12-206"; transcript_source "ensembl"; transcript_biotype "protein_coding"; protein_id "ENSRNOP00000108576"; protein_version "1";
10	ensembl	exon	92945060	92945167	0	+	.	gene_id "ENSRNOG00000003117"; gene_version "8"; transcript_id "ENSRNOT00000112540"; transcript_version "2"; exon_number "3"; gene_name "Psmd12"; gene_source "ensembl"; gene_biotype "protein_coding"; transcript_name "Psmd12-203"; transcript_source "ensembl"; transcript_biotype "protein_coding"; exon_id "ENSRNOE00000029714"; exon_version "1";
10	ensembl	CDS	92945060	92945167	0	+	0	gene_id "ENSRNOG00000003117"; gene_version "8"; transcript_id "ENSRNOT00000112540"; transcript_version "2"; exon_number "3"; gene_name "Psmd12"; gene_source "ensembl"; gene_biotype "protein_coding"; transcript_name "Psmd12-203"; transcript_source "ensembl"; transcript_biotype "protein_coding"; protein_id "ENSRNOP00000089687"; protein_version "1";
10	ensembl	exon	92945060	92945167	0	+	.	gene_id "ENSRNOG00000003117"; gene_version "8"; transcript_id "ENSRNOT00000172055"; transcript_version "1"; exon_number "4"; gene_name "Psmd12"; gene_source "ensembl"; gene_biotype "protein_coding"; transcript_name "Psmd12-207"; transcript_source "ensembl"; transcript_biotype "protein_coding"; exon_id "ENSRNOE00000029714"; exon_version "1";
10	ensembl	CDS	92945060	92945167	0	+	0	gene_id "ENSRNOG00000003117"; gene_version "8"; transcript_id "ENSRNOT00000172055"; transcript_version "1"; exon_number "4"; gene_name "Psmd12"; gene_source "ensembl"; gene_biotype "protein_coding"; transcript_name "Psmd12-207"; transcript_source "ensembl"; transcript_biotype "protein_coding"; protein_id "ENSRNOP00000104119"; protein_version "1";
10	ensembl	exon	92945060	92945167	0	+	.	gene_id "ENSRNOG00000003117"; gene_version "8"; transcript_id "ENSRNOT00000004283"; transcript_version "6"; exon_number "4"; gene_name "Psmd12"; gene_source "ensembl"; gene_biotype "protein_coding"; transcript_name "Psmd12-201"; transcript_source "ensembl"; transcript_biotype "protein_coding"; exon_id "ENSRNOE00000029714"; exon_version "1"; tag "Ensembl_canonical";
10	ensembl	CDS	92945060	92945167	0	+	0	gene_id "ENSRNOG00000003117"; gene_version "8"; transcript_id "ENSRNOT00000004283"; transcript_version "6"; exon_number "4"; gene_name "Psmd12"; gene_source "ensembl"; gene_biotype "protein_coding"; transcript_name "Psmd12-201"; transcript_source "ensembl"; transcript_biotype "protein_coding"; protein_id "ENSRNOP00000004283"; protein_version "2"; tag "Ensembl_canonical";
10	ensembl	exon	92945060	92945167	0	+	.	gene_id "ENSRNOG00000003117"; gene_version "8"; transcript_id "ENSRNOT00000135796"; transcript_version "1"; exon_number "4"; gene_name "Psmd12"; gene_source "ensembl"; gene_biotype "protein_coding"; transcript_name "Psmd12-205"; transcript_source "ensembl"; transcript_biotype "protein_coding"; exon_id "ENSRNOE00000029714"; exon_version "1";
10	ensembl	CDS	92945060	92945167	0	+	0	gene_id "ENSRNOG00000003117"; gene_version "8"; transcript_id "ENSRNOT00000135796"; transcript_version "1"; exon_number "4"; gene_name "Psmd12"; gene_source "ensembl"; gene_biotype "protein_coding"; transcript_name "Psmd12-205"; transcript_source "ensembl"; transcript_biotype "protein_coding"; protein_id "ENSRNOP00000104005"; protein_version "1";
10	ensembl	exon	92945060	92945167	0	+	.	gene_id "ENSRNOG00000003117"; gene_version "8"; transcript_id "ENSRNOT00000115217"; transcript_version "2"; exon_number "4"; gene_name "Psmd12"; gene_source "ensembl"; gene_biotype "protein_coding"; transcript_name "Psmd12-204"; transcript_source "ensembl"; transcript_biotype "protein_coding"; exon_id "ENSRNOE00000029714"; exon_version "1";
10	ensembl	CDS	92945060	92945167	0	+	0	gene_id "ENSRNOG00000003117"; gene_version "8"; transcript_id "ENSRNOT00000115217"; transcript_version "2"; exon_number "4"; gene_name "Psmd12"; gene_source "ensembl"; gene_biotype "protein_coding"; transcript_name "Psmd12-204"; transcript_source "ensembl"; transcript_biotype "protein_coding"; protein_id "ENSRNOP00000090235"; protein_version "2";
10	ENSEMBL114_rn	exon	92945060	92945167	2.89368024818156	+	.	gene_id "ENSRNOG00000003117"; transcript_id "ENSRNOG00000003117_tx_2"; exon_id "10_92945060_92945167_+"; exonnum "4"; txlen "1869";
10	ensembl	exon	92945060	92945203	0	+	.	gene_id "ENSRNOG00000003117"; gene_version "8"; transcript_id "ENSRNOT00000105451"; transcript_version "2"; exon_number "4"; gene_name "Psmd12"; gene_source "ensembl"; gene_biotype "protein_coding"; transcript_name "Psmd12-202"; transcript_source "ensembl"; transcript_biotype "protein_coding"; exon_id "ENSRNOE00000587676"; exon_version "1";
10	ensembl	CDS	92945060	92945203	0	+	0	gene_id "ENSRNOG00000003117"; gene_version "8"; transcript_id "ENSRNOT00000105451"; transcript_version "2"; exon_number "4"; gene_name "Psmd12"; gene_source "ensembl"; gene_biotype "protein_coding"; transcript_name "Psmd12-202"; transcript_source "ensembl"; transcript_biotype "protein_coding"; protein_id "ENSRNOP00000085777"; protein_version "1";
10	ensembl	exon	92947716	92947820	0	+	.	gene_id "ENSRNOG00000003117"; gene_version "8"; transcript_id "ENSRNOT00000153188"; transcript_version "1"; exon_number "4"; gene_name "Psmd12"; gene_source "ensembl"; gene_biotype "protein_coding"; transcript_name "Psmd12-206"; transcript_source "ensembl"; transcript_biotype "protein_coding"; exon_id "ENSRNOE00000029763"; exon_version "1";
10	ensembl	CDS	92947716	92947820	0	+	0	gene_id "ENSRNOG00000003117"; gene_version "8"; transcript_id "ENSRNOT00000153188"; transcript_version "1"; exon_number "4"; gene_name "Psmd12"; gene_source "ensembl"; gene_biotype "protein_coding"; transcript_name "Psmd12-206"; transcript_source "ensembl"; transcript_biotype "protein_coding"; protein_id "ENSRNOP00000108576"; protein_version "1";
10	ensembl	exon	92947716	92947820	0	+	.	gene_id "ENSRNOG00000003117"; gene_version "8"; transcript_id "ENSRNOT00000112540"; transcript_version "2"; exon_number "4"; gene_name "Psmd12"; gene_source "ensembl"; gene_biotype "protein_coding"; transcript_name "Psmd12-203"; transcript_source "ensembl"; transcript_biotype "protein_coding"; exon_id "ENSRNOE00000029763"; exon_version "1";
10	ensembl	CDS	92947716	92947820	0	+	0	gene_id "ENSRNOG00000003117"; gene_version "8"; transcript_id "ENSRNOT00000112540"; transcript_version "2"; exon_number "4"; gene_name "Psmd12"; gene_source "ensembl"; gene_biotype "protein_coding"; transcript_name "Psmd12-203"; transcript_source "ensembl"; transcript_biotype "protein_coding"; protein_id "ENSRNOP00000089687"; protein_version "1";
10	ensembl	exon	92947716	92947820	0	+	.	gene_id "ENSRNOG00000003117"; gene_version "8"; transcript_id "ENSRNOT00000172055"; transcript_version "1"; exon_number "5"; gene_name "Psmd12"; gene_source "ensembl"; gene_biotype "protein_coding"; transcript_name "Psmd12-207"; transcript_source "ensembl"; transcript_biotype "protein_coding"; exon_id "ENSRNOE00000029763"; exon_version "1";
10	ensembl	CDS	92947716	92947820	0	+	0	gene_id "ENSRNOG00000003117"; gene_version "8"; transcript_id "ENSRNOT00000172055"; transcript_version "1"; exon_number "5"; gene_name "Psmd12"; gene_source "ensembl"; gene_biotype "protein_coding"; transcript_name "Psmd12-207"; transcript_source "ensembl"; transcript_biotype "protein_coding"; protein_id "ENSRNOP00000104119"; protein_version "1";
10	ensembl	exon	92947716	92947820	0	+	.	gene_id "ENSRNOG00000003117"; gene_version "8"; transcript_id "ENSRNOT00000004283"; transcript_version "6"; exon_number "5"; gene_name "Psmd12"; gene_source "ensembl"; gene_biotype "protein_coding"; transcript_name "Psmd12-201"; transcript_source "ensembl"; transcript_biotype "protein_coding"; exon_id "ENSRNOE00000029763"; exon_version "1"; tag "Ensembl_canonical";
10	ensembl	CDS	92947716	92947820	0	+	0	gene_id "ENSRNOG00000003117"; gene_version "8"; transcript_id "ENSRNOT00000004283"; transcript_version "6"; exon_number "5"; gene_name "Psmd12"; gene_source "ensembl"; gene_biotype "protein_coding"; transcript_name "Psmd12-201"; transcript_source "ensembl"; transcript_biotype "protein_coding"; protein_id "ENSRNOP00000004283"; protein_version "2"; tag "Ensembl_canonical";
10	ensembl	exon	92947716	92947820	0	+	.	gene_id "ENSRNOG00000003117"; gene_version "8"; transcript_id "ENSRNOT00000135796"; transcript_version "1"; exon_number "5"; gene_name "Psmd12"; gene_source "ensembl"; gene_biotype "protein_coding"; transcript_name "Psmd12-205"; transcript_source "ensembl"; transcript_biotype "protein_coding"; exon_id "ENSRNOE00000029763"; exon_version "1";
10	ensembl	CDS	92947716	92947820	0	+	0	gene_id "ENSRNOG00000003117"; gene_version "8"; transcript_id "ENSRNOT00000135796"; transcript_version "1"; exon_number "5"; gene_name "Psmd12"; gene_source "ensembl"; gene_biotype "protein_coding"; transcript_name "Psmd12-205"; transcript_source "ensembl"; transcript_biotype "protein_coding"; protein_id "ENSRNOP00000104005"; protein_version "1";
10	ensembl	exon	92947716	92947820	0	+	.	gene_id "ENSRNOG00000003117"; gene_version "8"; transcript_id "ENSRNOT00000115217"; transcript_version "2"; exon_number "5"; gene_name "Psmd12"; gene_source "ensembl"; gene_biotype "protein_coding"; transcript_name "Psmd12-204"; transcript_source "ensembl"; transcript_biotype "protein_coding"; exon_id "ENSRNOE00000029763"; exon_version "1";
10	ensembl	CDS	92947716	92947820	0	+	0	gene_id "ENSRNOG00000003117"; gene_version "8"; transcript_id "ENSRNOT00000115217"; transcript_version "2"; exon_number "5"; gene_name "Psmd12"; gene_source "ensembl"; gene_biotype "protein_coding"; transcript_name "Psmd12-204"; transcript_source "ensembl"; transcript_biotype "protein_coding"; protein_id "ENSRNOP00000090235"; protein_version "2";
10	ENSEMBL114_rn	exon	92947716	92947820	2.89368024818156	+	.	gene_id "ENSRNOG00000003117"; transcript_id "ENSRNOG00000003117_tx_2"; exon_id "10_92947716_92947820_+"; exonnum "5"; txlen "1869";
10	ensembl	exon	92950394	92950543	0	+	.	gene_id "ENSRNOG00000003117"; gene_version "8"; transcript_id "ENSRNOT00000153188"; transcript_version "1"; exon_number "5"; gene_name "Psmd12"; gene_source "ensembl"; gene_biotype "protein_coding"; transcript_name "Psmd12-206"; transcript_source "ensembl"; transcript_biotype "protein_coding"; exon_id "ENSRNOE00000029807"; exon_version "1";
10	ensembl	CDS	92950394	92950543	0	+	0	gene_id "ENSRNOG00000003117"; gene_version "8"; transcript_id "ENSRNOT00000153188"; transcript_version "1"; exon_number "5"; gene_name "Psmd12"; gene_source "ensembl"; gene_biotype "protein_coding"; transcript_name "Psmd12-206"; transcript_source "ensembl"; transcript_biotype "protein_coding"; protein_id "ENSRNOP00000108576"; protein_version "1";
10	ensembl	exon	92950394	92950543	0	+	.	gene_id "ENSRNOG00000003117"; gene_version "8"; transcript_id "ENSRNOT00000112540"; transcript_version "2"; exon_number "5"; gene_name "Psmd12"; gene_source "ensembl"; gene_biotype "protein_coding"; transcript_name "Psmd12-203"; transcript_source "ensembl"; transcript_biotype "protein_coding"; exon_id "ENSRNOE00000029807"; exon_version "1";
10	ensembl	CDS	92950394	92950543	0	+	0	gene_id "ENSRNOG00000003117"; gene_version "8"; transcript_id "ENSRNOT00000112540"; transcript_version "2"; exon_number "5"; gene_name "Psmd12"; gene_source "ensembl"; gene_biotype "protein_coding"; transcript_name "Psmd12-203"; transcript_source "ensembl"; transcript_biotype "protein_coding"; protein_id "ENSRNOP00000089687"; protein_version "1";
10	ensembl	exon	92950394	92950543	0	+	.	gene_id "ENSRNOG00000003117"; gene_version "8"; transcript_id "ENSRNOT00000172055"; transcript_version "1"; exon_number "6"; gene_name "Psmd12"; gene_source "ensembl"; gene_biotype "protein_coding"; transcript_name "Psmd12-207"; transcript_source "ensembl"; transcript_biotype "protein_coding"; exon_id "ENSRNOE00000029807"; exon_version "1";
10	ensembl	CDS	92950394	92950543	0	+	0	gene_id "ENSRNOG00000003117"; gene_version "8"; transcript_id "ENSRNOT00000172055"; transcript_version "1"; exon_number "6"; gene_name "Psmd12"; gene_source "ensembl"; gene_biotype "protein_coding"; transcript_name "Psmd12-207"; transcript_source "ensembl"; transcript_biotype "protein_coding"; protein_id "ENSRNOP00000104119"; protein_version "1";
10	ensembl	exon	92950394	92950543	0	+	.	gene_id "ENSRNOG00000003117"; gene_version "8"; transcript_id "ENSRNOT00000004283"; transcript_version "6"; exon_number "6"; gene_name "Psmd12"; gene_source "ensembl"; gene_biotype "protein_coding"; transcript_name "Psmd12-201"; transcript_source "ensembl"; transcript_biotype "protein_coding"; exon_id "ENSRNOE00000029807"; exon_version "1"; tag "Ensembl_canonical";
10	ensembl	CDS	92950394	92950543	0	+	0	gene_id "ENSRNOG00000003117"; gene_version "8"; transcript_id "ENSRNOT00000004283"; transcript_version "6"; exon_number "6"; gene_name "Psmd12"; gene_source "ensembl"; gene_biotype "protein_coding"; transcript_name "Psmd12-201"; transcript_source "ensembl"; transcript_biotype "protein_coding"; protein_id "ENSRNOP00000004283"; protein_version "2"; tag "Ensembl_canonical";
10	ensembl	exon	92950394	92950543	0	+	.	gene_id "ENSRNOG00000003117"; gene_version "8"; transcript_id "ENSRNOT00000105451"; transcript_version "2"; exon_number "5"; gene_name "Psmd12"; gene_source "ensembl"; gene_biotype "protein_coding"; transcript_name "Psmd12-202"; transcript_source "ensembl"; transcript_biotype "protein_coding"; exon_id "ENSRNOE00000029807"; exon_version "1";
10	ensembl	CDS	92950394	92950543	0	+	0	gene_id "ENSRNOG00000003117"; gene_version "8"; transcript_id "ENSRNOT00000105451"; transcript_version "2"; exon_number "5"; gene_name "Psmd12"; gene_source "ensembl"; gene_biotype "protein_coding"; transcript_name "Psmd12-202"; transcript_source "ensembl"; transcript_biotype "protein_coding"; protein_id "ENSRNOP00000085777"; protein_version "1";
10	ensembl	exon	92950394	92950543	0	+	.	gene_id "ENSRNOG00000003117"; gene_version "8"; transcript_id "ENSRNOT00000135796"; transcript_version "1"; exon_number "6"; gene_name "Psmd12"; gene_source "ensembl"; gene_biotype "protein_coding"; transcript_name "Psmd12-205"; transcript_source "ensembl"; transcript_biotype "protein_coding"; exon_id "ENSRNOE00000029807"; exon_version "1";
10	ensembl	CDS	92950394	92950543	0	+	0	gene_id "ENSRNOG00000003117"; gene_version "8"; transcript_id "ENSRNOT00000135796"; transcript_version "1"; exon_number "6"; gene_name "Psmd12"; gene_source "ensembl"; gene_biotype "protein_coding"; transcript_name "Psmd12-205"; transcript_source "ensembl"; transcript_biotype "protein_coding"; protein_id "ENSRNOP00000104005"; protein_version "1";
10	ensembl	exon	92950394	92950543	0	+	.	gene_id "ENSRNOG00000003117"; gene_version "8"; transcript_id "ENSRNOT00000115217"; transcript_version "2"; exon_number "6"; gene_name "Psmd12"; gene_source "ensembl"; gene_biotype "protein_coding"; transcript_name "Psmd12-204"; transcript_source "ensembl"; transcript_biotype "protein_coding"; exon_id "ENSRNOE00000029807"; exon_version "1";
10	ensembl	CDS	92950394	92950543	0	+	0	gene_id "ENSRNOG00000003117"; gene_version "8"; transcript_id "ENSRNOT00000115217"; transcript_version "2"; exon_number "6"; gene_name "Psmd12"; gene_source "ensembl"; gene_biotype "protein_coding"; transcript_name "Psmd12-204"; transcript_source "ensembl"; transcript_biotype "protein_coding"; protein_id "ENSRNOP00000090235"; protein_version "2";
10	ENSEMBL114_rn	exon	92950394	92950543	2.89368024818156	+	.	gene_id "ENSRNOG00000003117"; transcript_id "ENSRNOG00000003117_tx_2"; exon_id "10_92950394_92950543_+"; exonnum "6"; txlen "1869";
10	ensembl	exon	92950626	92950760	0	+	.	gene_id "ENSRNOG00000003117"; gene_version "8"; transcript_id "ENSRNOT00000153188"; transcript_version "1"; exon_number "6"; gene_name "Psmd12"; gene_source "ensembl"; gene_biotype "protein_coding"; transcript_name "Psmd12-206"; transcript_source "ensembl"; transcript_biotype "protein_coding"; exon_id "ENSRNOE00000029866"; exon_version "1";
10	ensembl	CDS	92950626	92950760	0	+	0	gene_id "ENSRNOG00000003117"; gene_version "8"; transcript_id "ENSRNOT00000153188"; transcript_version "1"; exon_number "6"; gene_name "Psmd12"; gene_source "ensembl"; gene_biotype "protein_coding"; transcript_name "Psmd12-206"; transcript_source "ensembl"; transcript_biotype "protein_coding"; protein_id "ENSRNOP00000108576"; protein_version "1";
10	ensembl	exon	92950626	92950760	0	+	.	gene_id "ENSRNOG00000003117"; gene_version "8"; transcript_id "ENSRNOT00000112540"; transcript_version "2"; exon_number "6"; gene_name "Psmd12"; gene_source "ensembl"; gene_biotype "protein_coding"; transcript_name "Psmd12-203"; transcript_source "ensembl"; transcript_biotype "protein_coding"; exon_id "ENSRNOE00000029866"; exon_version "1";
10	ensembl	CDS	92950626	92950760	0	+	0	gene_id "ENSRNOG00000003117"; gene_version "8"; transcript_id "ENSRNOT00000112540"; transcript_version "2"; exon_number "6"; gene_name "Psmd12"; gene_source "ensembl"; gene_biotype "protein_coding"; transcript_name "Psmd12-203"; transcript_source "ensembl"; transcript_biotype "protein_coding"; protein_id "ENSRNOP00000089687"; protein_version "1";
10	ensembl	exon	92950626	92950760	0	+	.	gene_id "ENSRNOG00000003117"; gene_version "8"; transcript_id "ENSRNOT00000004283"; transcript_version "6"; exon_number "7"; gene_name "Psmd12"; gene_source "ensembl"; gene_biotype "protein_coding"; transcript_name "Psmd12-201"; transcript_source "ensembl"; transcript_biotype "protein_coding"; exon_id "ENSRNOE00000029866"; exon_version "1"; tag "Ensembl_canonical";
10	ensembl	CDS	92950626	92950760	0	+	0	gene_id "ENSRNOG00000003117"; gene_version "8"; transcript_id "ENSRNOT00000004283"; transcript_version "6"; exon_number "7"; gene_name "Psmd12"; gene_source "ensembl"; gene_biotype "protein_coding"; transcript_name "Psmd12-201"; transcript_source "ensembl"; transcript_biotype "protein_coding"; protein_id "ENSRNOP00000004283"; protein_version "2"; tag "Ensembl_canonical";
10	ensembl	exon	92950626	92950760	0	+	.	gene_id "ENSRNOG00000003117"; gene_version "8"; transcript_id "ENSRNOT00000105451"; transcript_version "2"; exon_number "6"; gene_name "Psmd12"; gene_source "ensembl"; gene_biotype "protein_coding"; transcript_name "Psmd12-202"; transcript_source "ensembl"; transcript_biotype "protein_coding"; exon_id "ENSRNOE00000029866"; exon_version "1";
10	ensembl	CDS	92950626	92950760	0	+	0	gene_id "ENSRNOG00000003117"; gene_version "8"; transcript_id "ENSRNOT00000105451"; transcript_version "2"; exon_number "6"; gene_name "Psmd12"; gene_source "ensembl"; gene_biotype "protein_coding"; transcript_name "Psmd12-202"; transcript_source "ensembl"; transcript_biotype "protein_coding"; protein_id "ENSRNOP00000085777"; protein_version "1";
10	ensembl	exon	92950626	92950760	0	+	.	gene_id "ENSRNOG00000003117"; gene_version "8"; transcript_id "ENSRNOT00000135796"; transcript_version "1"; exon_number "7"; gene_name "Psmd12"; gene_source "ensembl"; gene_biotype "protein_coding"; transcript_name "Psmd12-205"; transcript_source "ensembl"; transcript_biotype "protein_coding"; exon_id "ENSRNOE00000029866"; exon_version "1";
10	ensembl	CDS	92950626	92950760	0	+	0	gene_id "ENSRNOG00000003117"; gene_version "8"; transcript_id "ENSRNOT00000135796"; transcript_version "1"; exon_number "7"; gene_name "Psmd12"; gene_source "ensembl"; gene_biotype "protein_coding"; transcript_name "Psmd12-205"; transcript_source "ensembl"; transcript_biotype "protein_coding"; protein_id "ENSRNOP00000104005"; protein_version "1";
10	ensembl	exon	92950626	92950760	0	+	.	gene_id "ENSRNOG00000003117"; gene_version "8"; transcript_id "ENSRNOT00000115217"; transcript_version "2"; exon_number "7"; gene_name "Psmd12"; gene_source "ensembl"; gene_biotype "protein_coding"; transcript_name "Psmd12-204"; transcript_source "ensembl"; transcript_biotype "protein_coding"; exon_id "ENSRNOE00000029866"; exon_version "1";
10	ensembl	CDS	92950626	92950760	0	+	0	gene_id "ENSRNOG00000003117"; gene_version "8"; transcript_id "ENSRNOT00000115217"; transcript_version "2"; exon_number "7"; gene_name "Psmd12"; gene_source "ensembl"; gene_biotype "protein_coding"; transcript_name "Psmd12-204"; transcript_source "ensembl"; transcript_biotype "protein_coding"; protein_id "ENSRNOP00000090235"; protein_version "2";
10	ENSEMBL114_rn	exon	92950626	92950760	2.89368024818156	+	.	gene_id "ENSRNOG00000003117"; transcript_id "ENSRNOG00000003117_tx_2"; exon_id "10_92950626_92950760_+"; exonnum "7"; txlen "1869";
10	ensembl	exon	92951842	92951954	0	+	.	gene_id "ENSRNOG00000003117"; gene_version "8"; transcript_id "ENSRNOT00000153188"; transcript_version "1"; exon_number "7"; gene_name "Psmd12"; gene_source "ensembl"; gene_biotype "protein_coding"; transcript_name "Psmd12-206"; transcript_source "ensembl"; transcript_biotype "protein_coding"; exon_id "ENSRNOE00000029904"; exon_version "1";
10	ensembl	CDS	92951842	92951954	0	+	0	gene_id "ENSRNOG00000003117"; gene_version "8"; transcript_id "ENSRNOT00000153188"; transcript_version "1"; exon_number "7"; gene_name "Psmd12"; gene_source "ensembl"; gene_biotype "protein_coding"; transcript_name "Psmd12-206"; transcript_source "ensembl"; transcript_biotype "protein_coding"; protein_id "ENSRNOP00000108576"; protein_version "1";
10	ensembl	exon	92951842	92951954	0	+	.	gene_id "ENSRNOG00000003117"; gene_version "8"; transcript_id "ENSRNOT00000112540"; transcript_version "2"; exon_number "7"; gene_name "Psmd12"; gene_source "ensembl"; gene_biotype "protein_coding"; transcript_name "Psmd12-203"; transcript_source "ensembl"; transcript_biotype "protein_coding"; exon_id "ENSRNOE00000029904"; exon_version "1";
10	ensembl	CDS	92951842	92951954	0	+	0	gene_id "ENSRNOG00000003117"; gene_version "8"; transcript_id "ENSRNOT00000112540"; transcript_version "2"; exon_number "7"; gene_name "Psmd12"; gene_source "ensembl"; gene_biotype "protein_coding"; transcript_name "Psmd12-203"; transcript_source "ensembl"; transcript_biotype "protein_coding"; protein_id "ENSRNOP00000089687"; protein_version "1";
10	ensembl	exon	92951842	92951954	0	+	.	gene_id "ENSRNOG00000003117"; gene_version "8"; transcript_id "ENSRNOT00000172055"; transcript_version "1"; exon_number "7"; gene_name "Psmd12"; gene_source "ensembl"; gene_biotype "protein_coding"; transcript_name "Psmd12-207"; transcript_source "ensembl"; transcript_biotype "protein_coding"; exon_id "ENSRNOE00000029904"; exon_version "1";
10	ensembl	CDS	92951842	92951954	0	+	0	gene_id "ENSRNOG00000003117"; gene_version "8"; transcript_id "ENSRNOT00000172055"; transcript_version "1"; exon_number "7"; gene_name "Psmd12"; gene_source "ensembl"; gene_biotype "protein_coding"; transcript_name "Psmd12-207"; transcript_source "ensembl"; transcript_biotype "protein_coding"; protein_id "ENSRNOP00000104119"; protein_version "1";
10	ensembl	exon	92951842	92951954	0	+	.	gene_id "ENSRNOG00000003117"; gene_version "8"; transcript_id "ENSRNOT00000004283"; transcript_version "6"; exon_number "8"; gene_name "Psmd12"; gene_source "ensembl"; gene_biotype "protein_coding"; transcript_name "Psmd12-201"; transcript_source "ensembl"; transcript_biotype "protein_coding"; exon_id "ENSRNOE00000029904"; exon_version "1"; tag "Ensembl_canonical";
10	ensembl	CDS	92951842	92951954	0	+	0	gene_id "ENSRNOG00000003117"; gene_version "8"; transcript_id "ENSRNOT00000004283"; transcript_version "6"; exon_number "8"; gene_name "Psmd12"; gene_source "ensembl"; gene_biotype "protein_coding"; transcript_name "Psmd12-201"; transcript_source "ensembl"; transcript_biotype "protein_coding"; protein_id "ENSRNOP00000004283"; protein_version "2"; tag "Ensembl_canonical";
10	ensembl	exon	92951842	92951954	0	+	.	gene_id "ENSRNOG00000003117"; gene_version "8"; transcript_id "ENSRNOT00000105451"; transcript_version "2"; exon_number "7"; gene_name "Psmd12"; gene_source "ensembl"; gene_biotype "protein_coding"; transcript_name "Psmd12-202"; transcript_source "ensembl"; transcript_biotype "protein_coding"; exon_id "ENSRNOE00000029904"; exon_version "1";
10	ensembl	CDS	92951842	92951954	0	+	0	gene_id "ENSRNOG00000003117"; gene_version "8"; transcript_id "ENSRNOT00000105451"; transcript_version "2"; exon_number "7"; gene_name "Psmd12"; gene_source "ensembl"; gene_biotype "protein_coding"; transcript_name "Psmd12-202"; transcript_source "ensembl"; transcript_biotype "protein_coding"; protein_id "ENSRNOP00000085777"; protein_version "1";
10	ensembl	exon	92951842	92951954	0	+	.	gene_id "ENSRNOG00000003117"; gene_version "8"; transcript_id "ENSRNOT00000135796"; transcript_version "1"; exon_number "8"; gene_name "Psmd12"; gene_source "ensembl"; gene_biotype "protein_coding"; transcript_name "Psmd12-205"; transcript_source "ensembl"; transcript_biotype "protein_coding"; exon_id "ENSRNOE00000029904"; exon_version "1";
10	ensembl	CDS	92951842	92951954	0	+	0	gene_id "ENSRNOG00000003117"; gene_version "8"; transcript_id "ENSRNOT00000135796"; transcript_version "1"; exon_number "8"; gene_name "Psmd12"; gene_source "ensembl"; gene_biotype "protein_coding"; transcript_name "Psmd12-205"; transcript_source "ensembl"; transcript_biotype "protein_coding"; protein_id "ENSRNOP00000104005"; protein_version "1";
10	ensembl	exon	92951842	92951954	0	+	.	gene_id "ENSRNOG00000003117"; gene_version "8"; transcript_id "ENSRNOT00000115217"; transcript_version "2"; exon_number "8"; gene_name "Psmd12"; gene_source "ensembl"; gene_biotype "protein_coding"; transcript_name "Psmd12-204"; transcript_source "ensembl"; transcript_biotype "protein_coding"; exon_id "ENSRNOE00000029904"; exon_version "1";
10	ensembl	CDS	92951842	92951954	0	+	0	gene_id "ENSRNOG00000003117"; gene_version "8"; transcript_id "ENSRNOT00000115217"; transcript_version "2"; exon_number "8"; gene_name "Psmd12"; gene_source "ensembl"; gene_biotype "protein_coding"; transcript_name "Psmd12-204"; transcript_source "ensembl"; transcript_biotype "protein_coding"; protein_id "ENSRNOP00000090235"; protein_version "2";
10	ENSEMBL114_rn	exon	92951842	92951954	2.89368024818156	+	.	gene_id "ENSRNOG00000003117"; transcript_id "ENSRNOG00000003117_tx_2"; exon_id "10_92951842_92951954_+"; exonnum "8"; txlen "1869";
10	ensembl	exon	92952590	92952764	0	+	.	gene_id "ENSRNOG00000003117"; gene_version "8"; transcript_id "ENSRNOT00000153188"; transcript_version "1"; exon_number "8"; gene_name "Psmd12"; gene_source "ensembl"; gene_biotype "protein_coding"; transcript_name "Psmd12-206"; transcript_source "ensembl"; transcript_biotype "protein_coding"; exon_id "ENSRNOE00000029941"; exon_version "1";
10	ensembl	CDS	92952590	92952764	0	+	1	gene_id "ENSRNOG00000003117"; gene_version "8"; transcript_id "ENSRNOT00000153188"; transcript_version "1"; exon_number "8"; gene_name "Psmd12"; gene_source "ensembl"; gene_biotype "protein_coding"; transcript_name "Psmd12-206"; transcript_source "ensembl"; transcript_biotype "protein_coding"; protein_id "ENSRNOP00000108576"; protein_version "1";
10	ensembl	exon	92952590	92952764	0	+	.	gene_id "ENSRNOG00000003117"; gene_version "8"; transcript_id "ENSRNOT00000112540"; transcript_version "2"; exon_number "8"; gene_name "Psmd12"; gene_source "ensembl"; gene_biotype "protein_coding"; transcript_name "Psmd12-203"; transcript_source "ensembl"; transcript_biotype "protein_coding"; exon_id "ENSRNOE00000029941"; exon_version "1";
10	ensembl	CDS	92952590	92952764	0	+	1	gene_id "ENSRNOG00000003117"; gene_version "8"; transcript_id "ENSRNOT00000112540"; transcript_version "2"; exon_number "8"; gene_name "Psmd12"; gene_source "ensembl"; gene_biotype "protein_coding"; transcript_name "Psmd12-203"; transcript_source "ensembl"; transcript_biotype "protein_coding"; protein_id "ENSRNOP00000089687"; protein_version "1";
10	ensembl	exon	92952590	92952764	0	+	.	gene_id "ENSRNOG00000003117"; gene_version "8"; transcript_id "ENSRNOT00000172055"; transcript_version "1"; exon_number "8"; gene_name "Psmd12"; gene_source "ensembl"; gene_biotype "protein_coding"; transcript_name "Psmd12-207"; transcript_source "ensembl"; transcript_biotype "protein_coding"; exon_id "ENSRNOE00000029941"; exon_version "1";
10	ensembl	CDS	92952590	92952764	0	+	1	gene_id "ENSRNOG00000003117"; gene_version "8"; transcript_id "ENSRNOT00000172055"; transcript_version "1"; exon_number "8"; gene_name "Psmd12"; gene_source "ensembl"; gene_biotype "protein_coding"; transcript_name "Psmd12-207"; transcript_source "ensembl"; transcript_biotype "protein_coding"; protein_id "ENSRNOP00000104119"; protein_version "1";
10	ensembl	exon	92952590	92952764	0	+	.	gene_id "ENSRNOG00000003117"; gene_version "8"; transcript_id "ENSRNOT00000004283"; transcript_version "6"; exon_number "9"; gene_name "Psmd12"; gene_source "ensembl"; gene_biotype "protein_coding"; transcript_name "Psmd12-201"; transcript_source "ensembl"; transcript_biotype "protein_coding"; exon_id "ENSRNOE00000029941"; exon_version "1"; tag "Ensembl_canonical";
10	ensembl	CDS	92952590	92952764	0	+	1	gene_id "ENSRNOG00000003117"; gene_version "8"; transcript_id "ENSRNOT00000004283"; transcript_version "6"; exon_number "9"; gene_name "Psmd12"; gene_source "ensembl"; gene_biotype "protein_coding"; transcript_name "Psmd12-201"; transcript_source "ensembl"; transcript_biotype "protein_coding"; protein_id "ENSRNOP00000004283"; protein_version "2"; tag "Ensembl_canonical";
10	ensembl	exon	92952590	92952764	0	+	.	gene_id "ENSRNOG00000003117"; gene_version "8"; transcript_id "ENSRNOT00000105451"; transcript_version "2"; exon_number "8"; gene_name "Psmd12"; gene_source "ensembl"; gene_biotype "protein_coding"; transcript_name "Psmd12-202"; transcript_source "ensembl"; transcript_biotype "protein_coding"; exon_id "ENSRNOE00000029941"; exon_version "1";
10	ensembl	CDS	92952590	92952764	0	+	1	gene_id "ENSRNOG00000003117"; gene_version "8"; transcript_id "ENSRNOT00000105451"; transcript_version "2"; exon_number "8"; gene_name "Psmd12"; gene_source "ensembl"; gene_biotype "protein_coding"; transcript_name "Psmd12-202"; transcript_source "ensembl"; transcript_biotype "protein_coding"; protein_id "ENSRNOP00000085777"; protein_version "1";
10	ensembl	exon	92952590	92952764	0	+	.	gene_id "ENSRNOG00000003117"; gene_version "8"; transcript_id "ENSRNOT00000135796"; transcript_version "1"; exon_number "9"; gene_name "Psmd12"; gene_source "ensembl"; gene_biotype "protein_coding"; transcript_name "Psmd12-205"; transcript_source "ensembl"; transcript_biotype "protein_coding"; exon_id "ENSRNOE00000029941"; exon_version "1";
10	ensembl	CDS	92952590	92952764	0	+	1	gene_id "ENSRNOG00000003117"; gene_version "8"; transcript_id "ENSRNOT00000135796"; transcript_version "1"; exon_number "9"; gene_name "Psmd12"; gene_source "ensembl"; gene_biotype "protein_coding"; transcript_name "Psmd12-205"; transcript_source "ensembl"; transcript_biotype "protein_coding"; protein_id "ENSRNOP00000104005"; protein_version "1";
10	ensembl	exon	92952590	92952764	0	+	.	gene_id "ENSRNOG00000003117"; gene_version "8"; transcript_id "ENSRNOT00000115217"; transcript_version "2"; exon_number "9"; gene_name "Psmd12"; gene_source "ensembl"; gene_biotype "protein_coding"; transcript_name "Psmd12-204"; transcript_source "ensembl"; transcript_biotype "protein_coding"; exon_id "ENSRNOE00000029941"; exon_version "1";
10	ensembl	CDS	92952590	92952764	0	+	1	gene_id "ENSRNOG00000003117"; gene_version "8"; transcript_id "ENSRNOT00000115217"; transcript_version "2"; exon_number "9"; gene_name "Psmd12"; gene_source "ensembl"; gene_biotype "protein_coding"; transcript_name "Psmd12-204"; transcript_source "ensembl"; transcript_biotype "protein_coding"; protein_id "ENSRNOP00000090235"; protein_version "2";
10	ENSEMBL114_rn	exon	92952590	92952764	2.89368024818156	+	.	gene_id "ENSRNOG00000003117"; transcript_id "ENSRNOG00000003117_tx_2"; exon_id "10_92952590_92952764_+"; exonnum "9"; txlen "1869";
10	ensembl	exon	92954504	92954581	0	+	.	gene_id "ENSRNOG00000003117"; gene_version "8"; transcript_id "ENSRNOT00000153188"; transcript_version "1"; exon_number "9"; gene_name "Psmd12"; gene_source "ensembl"; gene_biotype "protein_coding"; transcript_name "Psmd12-206"; transcript_source "ensembl"; transcript_biotype "protein_coding"; exon_id "ENSRNOE00000492899"; exon_version "1";
10	ensembl	CDS	92954504	92954581	0	+	0	gene_id "ENSRNOG00000003117"; gene_version "8"; transcript_id "ENSRNOT00000153188"; transcript_version "1"; exon_number "9"; gene_name "Psmd12"; gene_source "ensembl"; gene_biotype "protein_coding"; transcript_name "Psmd12-206"; transcript_source "ensembl"; transcript_biotype "protein_coding"; protein_id "ENSRNOP00000108576"; protein_version "1";
10	ensembl	exon	92954504	92954581	0	+	.	gene_id "ENSRNOG00000003117"; gene_version "8"; transcript_id "ENSRNOT00000112540"; transcript_version "2"; exon_number "9"; gene_name "Psmd12"; gene_source "ensembl"; gene_biotype "protein_coding"; transcript_name "Psmd12-203"; transcript_source "ensembl"; transcript_biotype "protein_coding"; exon_id "ENSRNOE00000492899"; exon_version "1";
10	ensembl	CDS	92954504	92954581	0	+	0	gene_id "ENSRNOG00000003117"; gene_version "8"; transcript_id "ENSRNOT00000112540"; transcript_version "2"; exon_number "9"; gene_name "Psmd12"; gene_source "ensembl"; gene_biotype "protein_coding"; transcript_name "Psmd12-203"; transcript_source "ensembl"; transcript_biotype "protein_coding"; protein_id "ENSRNOP00000089687"; protein_version "1";
10	ensembl	exon	92954504	92954581	0	+	.	gene_id "ENSRNOG00000003117"; gene_version "8"; transcript_id "ENSRNOT00000172055"; transcript_version "1"; exon_number "9"; gene_name "Psmd12"; gene_source "ensembl"; gene_biotype "protein_coding"; transcript_name "Psmd12-207"; transcript_source "ensembl"; transcript_biotype "protein_coding"; exon_id "ENSRNOE00000492899"; exon_version "1";
10	ensembl	CDS	92954504	92954581	0	+	0	gene_id "ENSRNOG00000003117"; gene_version "8"; transcript_id "ENSRNOT00000172055"; transcript_version "1"; exon_number "9"; gene_name "Psmd12"; gene_source "ensembl"; gene_biotype "protein_coding"; transcript_name "Psmd12-207"; transcript_source "ensembl"; transcript_biotype "protein_coding"; protein_id "ENSRNOP00000104119"; protein_version "1";
10	ensembl	exon	92954504	92954581	0	+	.	gene_id "ENSRNOG00000003117"; gene_version "8"; transcript_id "ENSRNOT00000004283"; transcript_version "6"; exon_number "10"; gene_name "Psmd12"; gene_source "ensembl"; gene_biotype "protein_coding"; transcript_name "Psmd12-201"; transcript_source "ensembl"; transcript_biotype "protein_coding"; exon_id "ENSRNOE00000492899"; exon_version "1"; tag "Ensembl_canonical";
10	ensembl	CDS	92954504	92954581	0	+	0	gene_id "ENSRNOG00000003117"; gene_version "8"; transcript_id "ENSRNOT00000004283"; transcript_version "6"; exon_number "10"; gene_name "Psmd12"; gene_source "ensembl"; gene_biotype "protein_coding"; transcript_name "Psmd12-201"; transcript_source "ensembl"; transcript_biotype "protein_coding"; protein_id "ENSRNOP00000004283"; protein_version "2"; tag "Ensembl_canonical";
10	ensembl	exon	92954504	92954581	0	+	.	gene_id "ENSRNOG00000003117"; gene_version "8"; transcript_id "ENSRNOT00000105451"; transcript_version "2"; exon_number "9"; gene_name "Psmd12"; gene_source "ensembl"; gene_biotype "protein_coding"; transcript_name "Psmd12-202"; transcript_source "ensembl"; transcript_biotype "protein_coding"; exon_id "ENSRNOE00000492899"; exon_version "1";
10	ensembl	CDS	92954504	92954581	0	+	0	gene_id "ENSRNOG00000003117"; gene_version "8"; transcript_id "ENSRNOT00000105451"; transcript_version "2"; exon_number "9"; gene_name "Psmd12"; gene_source "ensembl"; gene_biotype "protein_coding"; transcript_name "Psmd12-202"; transcript_source "ensembl"; transcript_biotype "protein_coding"; protein_id "ENSRNOP00000085777"; protein_version "1";
10	ensembl	exon	92954504	92954581	0	+	.	gene_id "ENSRNOG00000003117"; gene_version "8"; transcript_id "ENSRNOT00000135796"; transcript_version "1"; exon_number "10"; gene_name "Psmd12"; gene_source "ensembl"; gene_biotype "protein_coding"; transcript_name "Psmd12-205"; transcript_source "ensembl"; transcript_biotype "protein_coding"; exon_id "ENSRNOE00000492899"; exon_version "1";
10	ensembl	CDS	92954504	92954581	0	+	0	gene_id "ENSRNOG00000003117"; gene_version "8"; transcript_id "ENSRNOT00000135796"; transcript_version "1"; exon_number "10"; gene_name "Psmd12"; gene_source "ensembl"; gene_biotype "protein_coding"; transcript_name "Psmd12-205"; transcript_source "ensembl"; transcript_biotype "protein_coding"; protein_id "ENSRNOP00000104005"; protein_version "1";
10	ensembl	exon	92954504	92954581	0	+	.	gene_id "ENSRNOG00000003117"; gene_version "8"; transcript_id "ENSRNOT00000115217"; transcript_version "2"; exon_number "10"; gene_name "Psmd12"; gene_source "ensembl"; gene_biotype "protein_coding"; transcript_name "Psmd12-204"; transcript_source "ensembl"; transcript_biotype "protein_coding"; exon_id "ENSRNOE00000492899"; exon_version "1";
10	ensembl	CDS	92954504	92954581	0	+	0	gene_id "ENSRNOG00000003117"; gene_version "8"; transcript_id "ENSRNOT00000115217"; transcript_version "2"; exon_number "10"; gene_name "Psmd12"; gene_source "ensembl"; gene_biotype "protein_coding"; transcript_name "Psmd12-204"; transcript_source "ensembl"; transcript_biotype "protein_coding"; protein_id "ENSRNOP00000090235"; protein_version "2";
10	ENSEMBL114_rn	exon	92954504	92954581	2.89368024818156	+	.	gene_id "ENSRNOG00000003117"; transcript_id "ENSRNOG00000003117_tx_2"; exon_id "10_92954504_92954581_+"; exonnum "10"; txlen "1869";
10	ensembl	CDS	92956334	92956540	0	+	0	gene_id "ENSRNOG00000003117"; gene_version "8"; transcript_id "ENSRNOT00000153188"; transcript_version "1"; exon_number "10"; gene_name "Psmd12"; gene_source "ensembl"; gene_biotype "protein_coding"; transcript_name "Psmd12-206"; transcript_source "ensembl"; transcript_biotype "protein_coding"; protein_id "ENSRNOP00000108576"; protein_version "1";
10	ensembl	CDS	92956334	92956540	0	+	0	gene_id "ENSRNOG00000003117"; gene_version "8"; transcript_id "ENSRNOT00000112540"; transcript_version "2"; exon_number "10"; gene_name "Psmd12"; gene_source "ensembl"; gene_biotype "protein_coding"; transcript_name "Psmd12-203"; transcript_source "ensembl"; transcript_biotype "protein_coding"; protein_id "ENSRNOP00000089687"; protein_version "1";
10	ensembl	CDS	92956334	92956540	0	+	0	gene_id "ENSRNOG00000003117"; gene_version "8"; transcript_id "ENSRNOT00000172055"; transcript_version "1"; exon_number "10"; gene_name "Psmd12"; gene_source "ensembl"; gene_biotype "protein_coding"; transcript_name "Psmd12-207"; transcript_source "ensembl"; transcript_biotype "protein_coding"; protein_id "ENSRNOP00000104119"; protein_version "1";
10	ensembl	CDS	92956334	92956540	0	+	0	gene_id "ENSRNOG00000003117"; gene_version "8"; transcript_id "ENSRNOT00000004283"; transcript_version "6"; exon_number "11"; gene_name "Psmd12"; gene_source "ensembl"; gene_biotype "protein_coding"; transcript_name "Psmd12-201"; transcript_source "ensembl"; transcript_biotype "protein_coding"; protein_id "ENSRNOP00000004283"; protein_version "2"; tag "Ensembl_canonical";
10	ensembl	CDS	92956334	92956540	0	+	0	gene_id "ENSRNOG00000003117"; gene_version "8"; transcript_id "ENSRNOT00000105451"; transcript_version "2"; exon_number "10"; gene_name "Psmd12"; gene_source "ensembl"; gene_biotype "protein_coding"; transcript_name "Psmd12-202"; transcript_source "ensembl"; transcript_biotype "protein_coding"; protein_id "ENSRNOP00000085777"; protein_version "1";
10	ensembl	CDS	92956334	92956540	0	+	0	gene_id "ENSRNOG00000003117"; gene_version "8"; transcript_id "ENSRNOT00000115217"; transcript_version "2"; exon_number "11"; gene_name "Psmd12"; gene_source "ensembl"; gene_biotype "protein_coding"; transcript_name "Psmd12-204"; transcript_source "ensembl"; transcript_biotype "protein_coding"; protein_id "ENSRNOP00000090235"; protein_version "2";
10	ensembl	exon	92956334	92956935	0	+	.	gene_id "ENSRNOG00000003117"; gene_version "8"; transcript_id "ENSRNOT00000153188"; transcript_version "1"; exon_number "10"; gene_name "Psmd12"; gene_source "ensembl"; gene_biotype "protein_coding"; transcript_name "Psmd12-206"; transcript_source "ensembl"; transcript_biotype "protein_coding"; exon_id "ENSRNOE00000472337"; exon_version "4";
10	ensembl	exon	92956334	92956935	0	+	.	gene_id "ENSRNOG00000003117"; gene_version "8"; transcript_id "ENSRNOT00000112540"; transcript_version "2"; exon_number "10"; gene_name "Psmd12"; gene_source "ensembl"; gene_biotype "protein_coding"; transcript_name "Psmd12-203"; transcript_source "ensembl"; transcript_biotype "protein_coding"; exon_id "ENSRNOE00000472337"; exon_version "4";
10	ensembl	exon	92956334	92956935	0	+	.	gene_id "ENSRNOG00000003117"; gene_version "8"; transcript_id "ENSRNOT00000004283"; transcript_version "6"; exon_number "11"; gene_name "Psmd12"; gene_source "ensembl"; gene_biotype "protein_coding"; transcript_name "Psmd12-201"; transcript_source "ensembl"; transcript_biotype "protein_coding"; exon_id "ENSRNOE00000472337"; exon_version "4"; tag "Ensembl_canonical";
10	ensembl	exon	92956334	92956935	0	+	.	gene_id "ENSRNOG00000003117"; gene_version "8"; transcript_id "ENSRNOT00000105451"; transcript_version "2"; exon_number "10"; gene_name "Psmd12"; gene_source "ensembl"; gene_biotype "protein_coding"; transcript_name "Psmd12-202"; transcript_source "ensembl"; transcript_biotype "protein_coding"; exon_id "ENSRNOE00000472337"; exon_version "4";
10	ensembl	exon	92956334	92956935	0	+	.	gene_id "ENSRNOG00000003117"; gene_version "8"; transcript_id "ENSRNOT00000115217"; transcript_version "2"; exon_number "11"; gene_name "Psmd12"; gene_source "ensembl"; gene_biotype "protein_coding"; transcript_name "Psmd12-204"; transcript_source "ensembl"; transcript_biotype "protein_coding"; exon_id "ENSRNOE00000472337"; exon_version "4";
10	ENSEMBL114_rn	exon	92956334	92956935	2.89368024818156	+	.	gene_id "ENSRNOG00000003117"; transcript_id "ENSRNOG00000003117_tx_2"; exon_id "10_92956334_92956935_+"; exonnum "11"; txlen "1869";
10	ensembl	exon	92956334	92956957	0	+	.	gene_id "ENSRNOG00000003117"; gene_version "8"; transcript_id "ENSRNOT00000172055"; transcript_version "1"; exon_number "10"; gene_name "Psmd12"; gene_source "ensembl"; gene_biotype "protein_coding"; transcript_name "Psmd12-207"; transcript_source "ensembl"; transcript_biotype "protein_coding"; exon_id "ENSRNOE00000604713"; exon_version "2";
10	ensembl	stop_codon	92956541	92956543	0	+	0	gene_id "ENSRNOG00000003117"; gene_version "8"; transcript_id "ENSRNOT00000153188"; transcript_version "1"; exon_number "10"; gene_name "Psmd12"; gene_source "ensembl"; gene_biotype "protein_coding"; transcript_name "Psmd12-206"; transcript_source "ensembl"; transcript_biotype "protein_coding";
10	ensembl	stop_codon	92956541	92956543	0	+	0	gene_id "ENSRNOG00000003117"; gene_version "8"; transcript_id "ENSRNOT00000112540"; transcript_version "2"; exon_number "10"; gene_name "Psmd12"; gene_source "ensembl"; gene_biotype "protein_coding"; transcript_name "Psmd12-203"; transcript_source "ensembl"; transcript_biotype "protein_coding";
10	ensembl	stop_codon	92956541	92956543	0	+	0	gene_id "ENSRNOG00000003117"; gene_version "8"; transcript_id "ENSRNOT00000172055"; transcript_version "1"; exon_number "10"; gene_name "Psmd12"; gene_source "ensembl"; gene_biotype "protein_coding"; transcript_name "Psmd12-207"; transcript_source "ensembl"; transcript_biotype "protein_coding";
10	ensembl	stop_codon	92956541	92956543	0	+	0	gene_id "ENSRNOG00000003117"; gene_version "8"; transcript_id "ENSRNOT00000004283"; transcript_version "6"; exon_number "11"; gene_name "Psmd12"; gene_source "ensembl"; gene_biotype "protein_coding"; transcript_name "Psmd12-201"; transcript_source "ensembl"; transcript_biotype "protein_coding"; tag "Ensembl_canonical";
10	ensembl	stop_codon	92956541	92956543	0	+	0	gene_id "ENSRNOG00000003117"; gene_version "8"; transcript_id "ENSRNOT00000105451"; transcript_version "2"; exon_number "10"; gene_name "Psmd12"; gene_source "ensembl"; gene_biotype "protein_coding"; transcript_name "Psmd12-202"; transcript_source "ensembl"; transcript_biotype "protein_coding";
10	ensembl	stop_codon	92956541	92956543	0	+	0	gene_id "ENSRNOG00000003117"; gene_version "8"; transcript_id "ENSRNOT00000115217"; transcript_version "2"; exon_number "11"; gene_name "Psmd12"; gene_source "ensembl"; gene_biotype "protein_coding"; transcript_name "Psmd12-204"; transcript_source "ensembl"; transcript_biotype "protein_coding";
10	ensembl	three_prime_utr	92956544	92956935	0	+	.	gene_id "ENSRNOG00000003117"; gene_version "8"; transcript_id "ENSRNOT00000153188"; transcript_version "1"; gene_name "Psmd12"; gene_source "ensembl"; gene_biotype "protein_coding"; transcript_name "Psmd12-206"; transcript_source "ensembl"; transcript_biotype "protein_coding";
10	ensembl	three_prime_utr	92956544	92956935	0	+	.	gene_id "ENSRNOG00000003117"; gene_version "8"; transcript_id "ENSRNOT00000112540"; transcript_version "2"; gene_name "Psmd12"; gene_source "ensembl"; gene_biotype "protein_coding"; transcript_name "Psmd12-203"; transcript_source "ensembl"; transcript_biotype "protein_coding";
10	ensembl	three_prime_utr	92956544	92956935	0	+	.	gene_id "ENSRNOG00000003117"; gene_version "8"; transcript_id "ENSRNOT00000004283"; transcript_version "6"; gene_name "Psmd12"; gene_source "ensembl"; gene_biotype "protein_coding"; transcript_name "Psmd12-201"; transcript_source "ensembl"; transcript_biotype "protein_coding"; tag "Ensembl_canonical";
10	ensembl	three_prime_utr	92956544	92956935	0	+	.	gene_id "ENSRNOG00000003117"; gene_version "8"; transcript_id "ENSRNOT00000105451"; transcript_version "2"; gene_name "Psmd12"; gene_source "ensembl"; gene_biotype "protein_coding"; transcript_name "Psmd12-202"; transcript_source "ensembl"; transcript_biotype "protein_coding";
10	ensembl	three_prime_utr	92956544	92956935	0	+	.	gene_id "ENSRNOG00000003117"; gene_version "8"; transcript_id "ENSRNOT00000115217"; transcript_version "2"; gene_name "Psmd12"; gene_source "ensembl"; gene_biotype "protein_coding"; transcript_name "Psmd12-204"; transcript_source "ensembl"; transcript_biotype "protein_coding";
10	ensembl	three_prime_utr	92956544	92956957	0	+	.	gene_id "ENSRNOG00000003117"; gene_version "8"; transcript_id "ENSRNOT00000172055"; transcript_version "1"; gene_name "Psmd12"; gene_source "ensembl"; gene_biotype "protein_coding"; transcript_name "Psmd12-207"; transcript_source "ensembl"; transcript_biotype "protein_coding";
10	ensembl	CDS	92988802	92988885	0	+	0	gene_id "ENSRNOG00000003117"; gene_version "8"; transcript_id "ENSRNOT00000135796"; transcript_version "1"; exon_number "11"; gene_name "Psmd12"; gene_source "ensembl"; gene_biotype "protein_coding"; transcript_name "Psmd12-205"; transcript_source "ensembl"; transcript_biotype "protein_coding"; protein_id "ENSRNOP00000104005"; protein_version "1";
10	ensembl	exon	92988802	92988964	0	+	.	gene_id "ENSRNOG00000003117"; gene_version "8"; transcript_id "ENSRNOT00000135796"; transcript_version "1"; exon_number "11"; gene_name "Psmd12"; gene_source "ensembl"; gene_biotype "protein_coding"; transcript_name "Psmd12-205"; transcript_source "ensembl"; transcript_biotype "protein_coding"; exon_id "ENSRNOE00000759268"; exon_version "1";
10	ensembl	stop_codon	92988886	92988888	0	+	0	gene_id "ENSRNOG00000003117"; gene_version "8"; transcript_id "ENSRNOT00000135796"; transcript_version "1"; exon_number "11"; gene_name "Psmd12"; gene_source "ensembl"; gene_biotype "protein_coding"; transcript_name "Psmd12-205"; transcript_source "ensembl"; transcript_biotype "protein_coding";
10	ensembl	three_prime_utr	92988889	92988964	0	+	.	gene_id "ENSRNOG00000003117"; gene_version "8"; transcript_id "ENSRNOT00000135796"; transcript_version "1"; gene_name "Psmd12"; gene_source "ensembl"; gene_biotype "protein_coding"; transcript_name "Psmd12-205"; transcript_source "ensembl"; transcript_biotype "protein_coding";
10	sraer114_es	exon	92998651	92998839	1.36733467240257	+	.	gene_id "ENSRNOG00000003213"; transcript_id "ENSRNOG00000003213_tx_10"; exon_id "10_92998651_92998839_+"; exonnum "1"; txlen "6334";
10	sraer114_es	exon	92998651	92998839	0.717689987548643	+	.	gene_id "ENSRNOG00000003213"; transcript_id "ENSRNOG00000003213_tx_14"; exon_id "10_92998651_92998839_+"; exonnum "1"; txlen "2427";
10	sraer114_es	exon	92998651	92998839	0.717689987548643	+	.	gene_id "ENSRNOG00000003213"; transcript_id "ENSRNOG00000003213_tx_15"; exon_id "10_92998651_92998839_+"; exonnum "1"; txlen "6379";
10	sraer114_es	exon	92998651	92998839	0.717689987548643	+	.	gene_id "ENSRNOG00000003213"; transcript_id "ENSRNOG00000003213_tx_16"; exon_id "10_92998651_92998839_+"; exonnum "1"; txlen "6382";
10	sraer114_es	exon	92998651	92998839	5.22088670753168	+	.	gene_id "ENSRNOG00000003213"; transcript_id "ENSRNOG00000003213_tx_6"; exon_id "10_92998651_92998839_+"; exonnum "1"; txlen "6436";
10	sraer114_es	exon	92998651	92998839	3.12579381089435	+	.	gene_id "ENSRNOG00000003213"; transcript_id "ENSRNOG00000003213_tx_8"; exon_id "10_92998651_92998839_+"; exonnum "1"; txlen "6439";
10	sraer114_es	exon	92998651	92998839	2.00304878765776	+	.	gene_id "ENSRNOG00000003213"; transcript_id "ENSRNOG00000003213_tx_9"; exon_id "10_92998651_92998839_+"; exonnum "1"; txlen "2484";
10	ensembl	exon	92999733	92999776	0	+	.	gene_id "ENSRNOG00000003213"; gene_version "7"; transcript_id "ENSRNOT00000102772"; transcript_version "2"; exon_number "1"; gene_name "Helz"; gene_source "ensembl"; gene_biotype "protein_coding"; transcript_name "Helz-203"; transcript_source "ensembl"; transcript_biotype "protein_coding"; exon_id "ENSRNOE00000760876"; exon_version "1"; tag "Ensembl_canonical";
10	ensembl	five_prime_utr	92999733	92999776	0	+	.	gene_id "ENSRNOG00000003213"; gene_version "7"; transcript_id "ENSRNOT00000102772"; transcript_version "2"; gene_name "Helz"; gene_source "ensembl"; gene_biotype "protein_coding"; transcript_name "Helz-203"; transcript_source "ensembl"; transcript_biotype "protein_coding"; tag "Ensembl_canonical";
10	ensembl	exon	92999733	92999776	0	+	.	gene_id "ENSRNOG00000003213"; gene_version "7"; transcript_id "ENSRNOT00000096377"; transcript_version "2"; exon_number "1"; gene_name "Helz"; gene_source "ensembl"; gene_biotype "protein_coding"; transcript_name "Helz-202"; transcript_source "ensembl"; transcript_biotype "protein_coding"; exon_id "ENSRNOE00000760876"; exon_version "1";
10	ensembl	five_prime_utr	92999733	92999776	0	+	.	gene_id "ENSRNOG00000003213"; gene_version "7"; transcript_id "ENSRNOT00000096377"; transcript_version "2"; gene_name "Helz"; gene_source "ensembl"; gene_biotype "protein_coding"; transcript_name "Helz-202"; transcript_source "ensembl"; transcript_biotype "protein_coding";
10	ensembl	exon	92999733	92999776	0	+	.	gene_id "ENSRNOG00000003213"; gene_version "7"; transcript_id "ENSRNOT00000121936"; transcript_version "1"; exon_number "1"; gene_name "Helz"; gene_source "ensembl"; gene_biotype "protein_coding"; transcript_name "Helz-204"; transcript_source "ensembl"; transcript_biotype "protein_coding"; exon_id "ENSRNOE00000760876"; exon_version "1";
10	ensembl	five_prime_utr	92999733	92999776	0	+	.	gene_id "ENSRNOG00000003213"; gene_version "7"; transcript_id "ENSRNOT00000121936"; transcript_version "1"; gene_name "Helz"; gene_source "ensembl"; gene_biotype "protein_coding"; transcript_name "Helz-204"; transcript_source "ensembl"; transcript_biotype "protein_coding";
10	ensembl	exon	92999733	92999776	0	+	.	gene_id "ENSRNOG00000003213"; gene_version "7"; transcript_id "ENSRNOT00000171690"; transcript_version "1"; exon_number "1"; gene_name "Helz"; gene_source "ensembl"; gene_biotype "protein_coding"; transcript_name "Helz-205"; transcript_source "ensembl"; transcript_biotype "protein_coding"; exon_id "ENSRNOE00000760876"; exon_version "1";
10	ensembl	five_prime_utr	92999733	92999776	0	+	.	gene_id "ENSRNOG00000003213"; gene_version "7"; transcript_id "ENSRNOT00000171690"; transcript_version "1"; gene_name "Helz"; gene_source "ensembl"; gene_biotype "protein_coding"; transcript_name "Helz-205"; transcript_source "ensembl"; transcript_biotype "protein_coding";
10	ENSEMBL114_rn	exon	92999733	92999776	0.611503886077033	+	.	gene_id "ENSRNOG00000003213"; transcript_id "ENSRNOG00000003213_tx_21"; exon_id "10_92999733_92999776_+"; exonnum "1"; txlen "2386";
10	ENSEMBL114_rn	exon	92999733	92999776	0.611503886077033	+	.	gene_id "ENSRNOG00000003213"; transcript_id "ENSRNOG00000003213_tx_22"; exon_id "10_92999733_92999776_+"; exonnum "1"; txlen "6338";
10	ENSEMBL114_rn	exon	92999733	92999776	0.563058154060378	+	.	gene_id "ENSRNOG00000003213"; transcript_id "ENSRNOG00000003213_tx_28"; exon_id "10_92999733_92999776_+"; exonnum "1"; txlen "6109";
10	ENSEMBL114_rn	exon	92999733	92999776	0.54788610132811	+	.	gene_id "ENSRNOG00000003213"; transcript_id "ENSRNOG00000003213_tx_29"; exon_id "10_92999733_92999776_+"; exonnum "1"; txlen "3972";
10	ENSEMBL114_rn	exon	92999733	92999776	0.54788610132811	+	.	gene_id "ENSRNOG00000003213"; transcript_id "ENSRNOG00000003213_tx_30"; exon_id "10_92999733_92999776_+"; exonnum "1"; txlen "3975";
10	ENSEMBL114_rn	exon	92999733	92999776	0.50250098903956	+	.	gene_id "ENSRNOG00000003213"; transcript_id "ENSRNOG00000003213_tx_35"; exon_id "10_92999733_92999776_+"; exonnum "1"; txlen "6112";
10	ENSEMBL114_rn	exon	92999733	92999776	0.50250098903956	+	.	gene_id "ENSRNOG00000003213"; transcript_id "ENSRNOG00000003213_tx_36"; exon_id "10_92999733_92999776_+"; exonnum "1"; txlen "6341";
10	ENSEMBL114_rn	exon	92999733	92999776	0.150068851589109	+	.	gene_id "ENSRNOG00000003213"; transcript_id "ENSRNOG00000003213_tx_40"; exon_id "10_92999733_92999776_+"; exonnum "1"; txlen "6459";
10	ENSEMBL114_rn	exon	92999733	92999776	0.150068851589109	+	.	gene_id "ENSRNOG00000003213"; transcript_id "ENSRNOG00000003213_tx_41"; exon_id "10_92999733_92999776_+"; exonnum "1"; txlen "6462";
10	ensembl	gene	92999733	93138075	0	+	.	gene_id "ENSRNOG00000003213"; gene_version "7"; gene_name "Helz"; gene_source "ensembl"; gene_biotype "protein_coding";
10	ensembl	transcript	92999733	93138075	0	+	.	gene_id "ENSRNOG00000003213"; gene_version "7"; transcript_id "ENSRNOT00000102772"; transcript_version "2"; gene_name "Helz"; gene_source "ensembl"; gene_biotype "protein_coding"; transcript_name "Helz-203"; transcript_source "ensembl"; transcript_biotype "protein_coding"; tag "Ensembl_canonical";
10	ensembl	transcript	92999733	93138075	0	+	.	gene_id "ENSRNOG00000003213"; gene_version "7"; transcript_id "ENSRNOT00000096377"; transcript_version "2"; gene_name "Helz"; gene_source "ensembl"; gene_biotype "protein_coding"; transcript_name "Helz-202"; transcript_source "ensembl"; transcript_biotype "protein_coding";
10	ensembl	transcript	92999733	93138075	0	+	.	gene_id "ENSRNOG00000003213"; gene_version "7"; transcript_id "ENSRNOT00000121936"; transcript_version "1"; gene_name "Helz"; gene_source "ensembl"; gene_biotype "protein_coding"; transcript_name "Helz-204"; transcript_source "ensembl"; transcript_biotype "protein_coding";
10	ensembl	transcript	92999733	93138075	0	+	.	gene_id "ENSRNOG00000003213"; gene_version "7"; transcript_id "ENSRNOT00000171690"; transcript_version "1"; gene_name "Helz"; gene_source "ensembl"; gene_biotype "protein_coding"; transcript_name "Helz-205"; transcript_source "ensembl"; transcript_biotype "protein_coding";
10	ensembl	exon	93001158	93001213	0	+	.	gene_id "ENSRNOG00000003213"; gene_version "7"; transcript_id "ENSRNOT00000030300"; transcript_version "6"; exon_number "1"; gene_name "Helz"; gene_source "ensembl"; gene_biotype "protein_coding"; transcript_name "Helz-201"; transcript_source "ensembl"; transcript_biotype "protein_coding"; exon_id "ENSRNOE00000371612"; exon_version "1";
10	ensembl	five_prime_utr	93001158	93001213	0	+	.	gene_id "ENSRNOG00000003213"; gene_version "7"; transcript_id "ENSRNOT00000030300"; transcript_version "6"; gene_name "Helz"; gene_source "ensembl"; gene_biotype "protein_coding"; transcript_name "Helz-201"; transcript_source "ensembl"; transcript_biotype "protein_coding";
10	ensembl	exon	93001158	93001213	0	+	.	gene_id "ENSRNOG00000003213"; gene_version "7"; transcript_id "ENSRNOT00000102772"; transcript_version "2"; exon_number "2"; gene_name "Helz"; gene_source "ensembl"; gene_biotype "protein_coding"; transcript_name "Helz-203"; transcript_source "ensembl"; transcript_biotype "protein_coding"; exon_id "ENSRNOE00000371612"; exon_version "1"; tag "Ensembl_canonical";
10	ensembl	five_prime_utr	93001158	93001213	0	+	.	gene_id "ENSRNOG00000003213"; gene_version "7"; transcript_id "ENSRNOT00000102772"; transcript_version "2"; gene_name "Helz"; gene_source "ensembl"; gene_biotype "protein_coding"; transcript_name "Helz-203"; transcript_source "ensembl"; transcript_biotype "protein_coding"; tag "Ensembl_canonical";
10	ensembl	exon	93001158	93001213	0	+	.	gene_id "ENSRNOG00000003213"; gene_version "7"; transcript_id "ENSRNOT00000096377"; transcript_version "2"; exon_number "2"; gene_name "Helz"; gene_source "ensembl"; gene_biotype "protein_coding"; transcript_name "Helz-202"; transcript_source "ensembl"; transcript_biotype "protein_coding"; exon_id "ENSRNOE00000371612"; exon_version "1";
10	ensembl	five_prime_utr	93001158	93001213	0	+	.	gene_id "ENSRNOG00000003213"; gene_version "7"; transcript_id "ENSRNOT00000096377"; transcript_version "2"; gene_name "Helz"; gene_source "ensembl"; gene_biotype "protein_coding"; transcript_name "Helz-202"; transcript_source "ensembl"; transcript_biotype "protein_coding";
10	ensembl	exon	93001158	93001213	0	+	.	gene_id "ENSRNOG00000003213"; gene_version "7"; transcript_id "ENSRNOT00000121936"; transcript_version "1"; exon_number "2"; gene_name "Helz"; gene_source "ensembl"; gene_biotype "protein_coding"; transcript_name "Helz-204"; transcript_source "ensembl"; transcript_biotype "protein_coding"; exon_id "ENSRNOE00000371612"; exon_version "1";
10	ensembl	five_prime_utr	93001158	93001213	0	+	.	gene_id "ENSRNOG00000003213"; gene_version "7"; transcript_id "ENSRNOT00000121936"; transcript_version "1"; gene_name "Helz"; gene_source "ensembl"; gene_biotype "protein_coding"; transcript_name "Helz-204"; transcript_source "ensembl"; transcript_biotype "protein_coding";
10	ensembl	exon	93001158	93001213	0	+	.	gene_id "ENSRNOG00000003213"; gene_version "7"; transcript_id "ENSRNOT00000171690"; transcript_version "1"; exon_number "2"; gene_name "Helz"; gene_source "ensembl"; gene_biotype "protein_coding"; transcript_name "Helz-205"; transcript_source "ensembl"; transcript_biotype "protein_coding"; exon_id "ENSRNOE00000371612"; exon_version "1";
10	ensembl	five_prime_utr	93001158	93001213	0	+	.	gene_id "ENSRNOG00000003213"; gene_version "7"; transcript_id "ENSRNOT00000171690"; transcript_version "1"; gene_name "Helz"; gene_source "ensembl"; gene_biotype "protein_coding"; transcript_name "Helz-205"; transcript_source "ensembl"; transcript_biotype "protein_coding";
10	ENSEMBL114_rn	exon	93001158	93001213	1.36733467240257	+	.	gene_id "ENSRNOG00000003213"; transcript_id "ENSRNOG00000003213_tx_10"; exon_id "10_93001158_93001213_+"; exonnum "2"; txlen "6334";
10	ENSEMBL114_rn	exon	93001158	93001213	0.717689987548643	+	.	gene_id "ENSRNOG00000003213"; transcript_id "ENSRNOG00000003213_tx_14"; exon_id "10_93001158_93001213_+"; exonnum "2"; txlen "2427";
10	ENSEMBL114_rn	exon	93001158	93001213	0.717689987548643	+	.	gene_id "ENSRNOG00000003213"; transcript_id "ENSRNOG00000003213_tx_15"; exon_id "10_93001158_93001213_+"; exonnum "2"; txlen "6379";
10	ENSEMBL114_rn	exon	93001158	93001213	0.717689987548643	+	.	gene_id "ENSRNOG00000003213"; transcript_id "ENSRNOG00000003213_tx_16"; exon_id "10_93001158_93001213_+"; exonnum "2"; txlen "6382";
10	ENSEMBL114_rn	exon	93001158	93001213	0.611503886077033	+	.	gene_id "ENSRNOG00000003213"; transcript_id "ENSRNOG00000003213_tx_21"; exon_id "10_93001158_93001213_+"; exonnum "2"; txlen "2386";
10	ENSEMBL114_rn	exon	93001158	93001213	0.611503886077033	+	.	gene_id "ENSRNOG00000003213"; transcript_id "ENSRNOG00000003213_tx_22"; exon_id "10_93001158_93001213_+"; exonnum "2"; txlen "6338";
10	ENSEMBL114_rn	exon	93001158	93001213	0.563058154060378	+	.	gene_id "ENSRNOG00000003213"; transcript_id "ENSRNOG00000003213_tx_28"; exon_id "10_93001158_93001213_+"; exonnum "2"; txlen "6109";
10	ENSEMBL114_rn	exon	93001158	93001213	0.54788610132811	+	.	gene_id "ENSRNOG00000003213"; transcript_id "ENSRNOG00000003213_tx_29"; exon_id "10_93001158_93001213_+"; exonnum "2"; txlen "3972";
10	ENSEMBL114_rn	exon	93001158	93001213	0.54788610132811	+	.	gene_id "ENSRNOG00000003213"; transcript_id "ENSRNOG00000003213_tx_30"; exon_id "10_93001158_93001213_+"; exonnum "2"; txlen "3975";
10	ENSEMBL114_rn	exon	93001158	93001213	0.50250098903956	+	.	gene_id "ENSRNOG00000003213"; transcript_id "ENSRNOG00000003213_tx_35"; exon_id "10_93001158_93001213_+"; exonnum "2"; txlen "6112";
10	ENSEMBL114_rn	exon	93001158	93001213	0.50250098903956	+	.	gene_id "ENSRNOG00000003213"; transcript_id "ENSRNOG00000003213_tx_36"; exon_id "10_93001158_93001213_+"; exonnum "2"; txlen "6341";
10	ENSEMBL114_rn	exon	93001158	93001213	0.150068851589109	+	.	gene_id "ENSRNOG00000003213"; transcript_id "ENSRNOG00000003213_tx_40"; exon_id "10_93001158_93001213_+"; exonnum "2"; txlen "6459";
10	ENSEMBL114_rn	exon	93001158	93001213	0.150068851589109	+	.	gene_id "ENSRNOG00000003213"; transcript_id "ENSRNOG00000003213_tx_41"; exon_id "10_93001158_93001213_+"; exonnum "2"; txlen "6462";
10	ENSEMBL114_rn	exon	93001158	93001213	5.22088670753168	+	.	gene_id "ENSRNOG00000003213"; transcript_id "ENSRNOG00000003213_tx_6"; exon_id "10_93001158_93001213_+"; exonnum "2"; txlen "6436";
10	ENSEMBL114_rn	exon	93001158	93001213	3.12579381089435	+	.	gene_id "ENSRNOG00000003213"; transcript_id "ENSRNOG00000003213_tx_8"; exon_id "10_93001158_93001213_+"; exonnum "2"; txlen "6439";
10	ENSEMBL114_rn	exon	93001158	93001213	2.00304878765776	+	.	gene_id "ENSRNOG00000003213"; transcript_id "ENSRNOG00000003213_tx_9"; exon_id "10_93001158_93001213_+"; exonnum "2"; txlen "2484";
10	ensembl	transcript	93001158	93138017	0	+	.	gene_id "ENSRNOG00000003213"; gene_version "7"; transcript_id "ENSRNOT00000030300"; transcript_version "6"; gene_name "Helz"; gene_source "ensembl"; gene_biotype "protein_coding"; transcript_name "Helz-201"; transcript_source "ensembl"; transcript_biotype "protein_coding";
10	ensembl	exon	93006370	93006426	0	+	.	gene_id "ENSRNOG00000003213"; gene_version "7"; transcript_id "ENSRNOT00000102772"; transcript_version "2"; exon_number "3"; gene_name "Helz"; gene_source "ensembl"; gene_biotype "protein_coding"; transcript_name "Helz-203"; transcript_source "ensembl"; transcript_biotype "protein_coding"; exon_id "ENSRNOE00000680464"; exon_version "1"; tag "Ensembl_canonical";
10	ensembl	five_prime_utr	93006370	93006426	0	+	.	gene_id "ENSRNOG00000003213"; gene_version "7"; transcript_id "ENSRNOT00000102772"; transcript_version "2"; gene_name "Helz"; gene_source "ensembl"; gene_biotype "protein_coding"; transcript_name "Helz-203"; transcript_source "ensembl"; transcript_biotype "protein_coding"; tag "Ensembl_canonical";
10	ensembl	exon	93006370	93006426	0	+	.	gene_id "ENSRNOG00000003213"; gene_version "7"; transcript_id "ENSRNOT00000096377"; transcript_version "2"; exon_number "3"; gene_name "Helz"; gene_source "ensembl"; gene_biotype "protein_coding"; transcript_name "Helz-202"; transcript_source "ensembl"; transcript_biotype "protein_coding"; exon_id "ENSRNOE00000680464"; exon_version "1";
10	ensembl	five_prime_utr	93006370	93006426	0	+	.	gene_id "ENSRNOG00000003213"; gene_version "7"; transcript_id "ENSRNOT00000096377"; transcript_version "2"; gene_name "Helz"; gene_source "ensembl"; gene_biotype "protein_coding"; transcript_name "Helz-202"; transcript_source "ensembl"; transcript_biotype "protein_coding";
10	ensembl	exon	93006370	93006426	0	+	.	gene_id "ENSRNOG00000003213"; gene_version "7"; transcript_id "ENSRNOT00000121936"; transcript_version "1"; exon_number "3"; gene_name "Helz"; gene_source "ensembl"; gene_biotype "protein_coding"; transcript_name "Helz-204"; transcript_source "ensembl"; transcript_biotype "protein_coding"; exon_id "ENSRNOE00000680464"; exon_version "1";
10	ensembl	five_prime_utr	93006370	93006426	0	+	.	gene_id "ENSRNOG00000003213"; gene_version "7"; transcript_id "ENSRNOT00000121936"; transcript_version "1"; gene_name "Helz"; gene_source "ensembl"; gene_biotype "protein_coding"; transcript_name "Helz-204"; transcript_source "ensembl"; transcript_biotype "protein_coding";
10	ensembl	exon	93006370	93006426	0	+	.	gene_id "ENSRNOG00000003213"; gene_version "7"; transcript_id "ENSRNOT00000171690"; transcript_version "1"; exon_number "3"; gene_name "Helz"; gene_source "ensembl"; gene_biotype "protein_coding"; transcript_name "Helz-205"; transcript_source "ensembl"; transcript_biotype "protein_coding"; exon_id "ENSRNOE00000680464"; exon_version "1";
10	ensembl	five_prime_utr	93006370	93006426	0	+	.	gene_id "ENSRNOG00000003213"; gene_version "7"; transcript_id "ENSRNOT00000171690"; transcript_version "1"; gene_name "Helz"; gene_source "ensembl"; gene_biotype "protein_coding"; transcript_name "Helz-205"; transcript_source "ensembl"; transcript_biotype "protein_coding";
10	ENSEMBL114_rn	exon	93006370	93006426	1.36733467240257	+	.	gene_id "ENSRNOG00000003213"; transcript_id "ENSRNOG00000003213_tx_10"; exon_id "10_93006370_93006426_+"; exonnum "3"; txlen "6334";
10	ENSEMBL114_rn	exon	93006370	93006426	0.611503886077033	+	.	gene_id "ENSRNOG00000003213"; transcript_id "ENSRNOG00000003213_tx_21"; exon_id "10_93006370_93006426_+"; exonnum "3"; txlen "2386";
10	ENSEMBL114_rn	exon	93006370	93006426	0.611503886077033	+	.	gene_id "ENSRNOG00000003213"; transcript_id "ENSRNOG00000003213_tx_22"; exon_id "10_93006370_93006426_+"; exonnum "3"; txlen "6338";
10	ENSEMBL114_rn	exon	93006370	93006426	0.563058154060378	+	.	gene_id "ENSRNOG00000003213"; transcript_id "ENSRNOG00000003213_tx_28"; exon_id "10_93006370_93006426_+"; exonnum "3"; txlen "6109";
10	ENSEMBL114_rn	exon	93006370	93006426	0.54788610132811	+	.	gene_id "ENSRNOG00000003213"; transcript_id "ENSRNOG00000003213_tx_29"; exon_id "10_93006370_93006426_+"; exonnum "3"; txlen "3972";
10	ENSEMBL114_rn	exon	93006370	93006426	0.54788610132811	+	.	gene_id "ENSRNOG00000003213"; transcript_id "ENSRNOG00000003213_tx_30"; exon_id "10_93006370_93006426_+"; exonnum "3"; txlen "3975";
10	ENSEMBL114_rn	exon	93006370	93006426	0.50250098903956	+	.	gene_id "ENSRNOG00000003213"; transcript_id "ENSRNOG00000003213_tx_35"; exon_id "10_93006370_93006426_+"; exonnum "3"; txlen "6112";
10	ENSEMBL114_rn	exon	93006370	93006426	0.50250098903956	+	.	gene_id "ENSRNOG00000003213"; transcript_id "ENSRNOG00000003213_tx_36"; exon_id "10_93006370_93006426_+"; exonnum "3"; txlen "6341";
10	ENSEMBL114_rn	exon	93006370	93006426	0.150068851589109	+	.	gene_id "ENSRNOG00000003213"; transcript_id "ENSRNOG00000003213_tx_40"; exon_id "10_93006370_93006426_+"; exonnum "3"; txlen "6459";
10	ENSEMBL114_rn	exon	93006370	93006426	0.150068851589109	+	.	gene_id "ENSRNOG00000003213"; transcript_id "ENSRNOG00000003213_tx_41"; exon_id "10_93006370_93006426_+"; exonnum "3"; txlen "6462";
10	ENSEMBL114_rn	exon	93006370	93006426	5.22088670753168	+	.	gene_id "ENSRNOG00000003213"; transcript_id "ENSRNOG00000003213_tx_6"; exon_id "10_93006370_93006426_+"; exonnum "3"; txlen "6436";
10	ENSEMBL114_rn	exon	93006370	93006426	3.12579381089435	+	.	gene_id "ENSRNOG00000003213"; transcript_id "ENSRNOG00000003213_tx_8"; exon_id "10_93006370_93006426_+"; exonnum "3"; txlen "6439";
10	ENSEMBL114_rn	exon	93006370	93006426	2.00304878765776	+	.	gene_id "ENSRNOG00000003213"; transcript_id "ENSRNOG00000003213_tx_9"; exon_id "10_93006370_93006426_+"; exonnum "3"; txlen "2484";
10	sraer114_mid	exon	93025135	93025181	0.611503886077033	+	.	gene_id "ENSRNOG00000003213"; transcript_id "ENSRNOG00000003213_tx_21"; exon_id "10_93025135_93025181_+"; exonnum "4"; txlen "2386";
10	sraer114_mid	exon	93025135	93025181	0.611503886077033	+	.	gene_id "ENSRNOG00000003213"; transcript_id "ENSRNOG00000003213_tx_22"; exon_id "10_93025135_93025181_+"; exonnum "4"; txlen "6338";
10	sraer114_mid	exon	93025135	93025181	0.563058154060378	+	.	gene_id "ENSRNOG00000003213"; transcript_id "ENSRNOG00000003213_tx_28"; exon_id "10_93025135_93025181_+"; exonnum "4"; txlen "6109";
10	sraer114_mid	exon	93025135	93025181	0.50250098903956	+	.	gene_id "ENSRNOG00000003213"; transcript_id "ENSRNOG00000003213_tx_35"; exon_id "10_93025135_93025181_+"; exonnum "4"; txlen "6112";
10	sraer114_mid	exon	93025135	93025181	0.50250098903956	+	.	gene_id "ENSRNOG00000003213"; transcript_id "ENSRNOG00000003213_tx_36"; exon_id "10_93025135_93025181_+"; exonnum "4"; txlen "6341";
10	sraer114_mid	exon	93025135	93025181	0.150068851589109	+	.	gene_id "ENSRNOG00000003213"; transcript_id "ENSRNOG00000003213_tx_40"; exon_id "10_93025135_93025181_+"; exonnum "4"; txlen "6459";
10	sraer114_mid	exon	93025135	93025181	0.150068851589109	+	.	gene_id "ENSRNOG00000003213"; transcript_id "ENSRNOG00000003213_tx_41"; exon_id "10_93025135_93025181_+"; exonnum "4"; txlen "6462";
10	ensembl	five_prime_utr	93025692	93025709	0	+	.	gene_id "ENSRNOG00000003213"; gene_version "7"; transcript_id "ENSRNOT00000030300"; transcript_version "6"; gene_name "Helz"; gene_source "ensembl"; gene_biotype "protein_coding"; transcript_name "Helz-201"; transcript_source "ensembl"; transcript_biotype "protein_coding";
10	ensembl	five_prime_utr	93025692	93025709	0	+	.	gene_id "ENSRNOG00000003213"; gene_version "7"; transcript_id "ENSRNOT00000102772"; transcript_version "2"; gene_name "Helz"; gene_source "ensembl"; gene_biotype "protein_coding"; transcript_name "Helz-203"; transcript_source "ensembl"; transcript_biotype "protein_coding"; tag "Ensembl_canonical";
10	ensembl	five_prime_utr	93025692	93025709	0	+	.	gene_id "ENSRNOG00000003213"; gene_version "7"; transcript_id "ENSRNOT00000096377"; transcript_version "2"; gene_name "Helz"; gene_source "ensembl"; gene_biotype "protein_coding"; transcript_name "Helz-202"; transcript_source "ensembl"; transcript_biotype "protein_coding";
10	ensembl	five_prime_utr	93025692	93025709	0	+	.	gene_id "ENSRNOG00000003213"; gene_version "7"; transcript_id "ENSRNOT00000121936"; transcript_version "1"; gene_name "Helz"; gene_source "ensembl"; gene_biotype "protein_coding"; transcript_name "Helz-204"; transcript_source "ensembl"; transcript_biotype "protein_coding";
10	ensembl	five_prime_utr	93025692	93025709	0	+	.	gene_id "ENSRNOG00000003213"; gene_version "7"; transcript_id "ENSRNOT00000171690"; transcript_version "1"; gene_name "Helz"; gene_source "ensembl"; gene_biotype "protein_coding"; transcript_name "Helz-205"; transcript_source "ensembl"; transcript_biotype "protein_coding";
10	ensembl	exon	93025692	93025919	0	+	.	gene_id "ENSRNOG00000003213"; gene_version "7"; transcript_id "ENSRNOT00000030300"; transcript_version "6"; exon_number "2"; gene_name "Helz"; gene_source "ensembl"; gene_biotype "protein_coding"; transcript_name "Helz-201"; transcript_source "ensembl"; transcript_biotype "protein_coding"; exon_id "ENSRNOE00000226990"; exon_version "3";
10	ensembl	exon	93025692	93025919	0	+	.	gene_id "ENSRNOG00000003213"; gene_version "7"; transcript_id "ENSRNOT00000102772"; transcript_version "2"; exon_number "4"; gene_name "Helz"; gene_source "ensembl"; gene_biotype "protein_coding"; transcript_name "Helz-203"; transcript_source "ensembl"; transcript_biotype "protein_coding"; exon_id "ENSRNOE00000226990"; exon_version "3"; tag "Ensembl_canonical";
10	ensembl	exon	93025692	93025919	0	+	.	gene_id "ENSRNOG00000003213"; gene_version "7"; transcript_id "ENSRNOT00000096377"; transcript_version "2"; exon_number "4"; gene_name "Helz"; gene_source "ensembl"; gene_biotype "protein_coding"; transcript_name "Helz-202"; transcript_source "ensembl"; transcript_biotype "protein_coding"; exon_id "ENSRNOE00000226990"; exon_version "3";
10	ensembl	exon	93025692	93025919	0	+	.	gene_id "ENSRNOG00000003213"; gene_version "7"; transcript_id "ENSRNOT00000121936"; transcript_version "1"; exon_number "4"; gene_name "Helz"; gene_source "ensembl"; gene_biotype "protein_coding"; transcript_name "Helz-204"; transcript_source "ensembl"; transcript_biotype "protein_coding"; exon_id "ENSRNOE00000226990"; exon_version "3";
10	ensembl	exon	93025692	93025919	0	+	.	gene_id "ENSRNOG00000003213"; gene_version "7"; transcript_id "ENSRNOT00000171690"; transcript_version "1"; exon_number "4"; gene_name "Helz"; gene_source "ensembl"; gene_biotype "protein_coding"; transcript_name "Helz-205"; transcript_source "ensembl"; transcript_biotype "protein_coding"; exon_id "ENSRNOE00000226990"; exon_version "3";
10	ENSEMBL114_rn	exon	93025692	93025919	1.36733467240257	+	.	gene_id "ENSRNOG00000003213"; transcript_id "ENSRNOG00000003213_tx_10"; exon_id "10_93025692_93025919_+"; exonnum "4"; txlen "6334";
10	ENSEMBL114_rn	exon	93025692	93025919	0.717689987548643	+	.	gene_id "ENSRNOG00000003213"; transcript_id "ENSRNOG00000003213_tx_14"; exon_id "10_93025692_93025919_+"; exonnum "3"; txlen "2427";
10	ENSEMBL114_rn	exon	93025692	93025919	0.717689987548643	+	.	gene_id "ENSRNOG00000003213"; transcript_id "ENSRNOG00000003213_tx_15"; exon_id "10_93025692_93025919_+"; exonnum "3"; txlen "6379";
10	ENSEMBL114_rn	exon	93025692	93025919	0.717689987548643	+	.	gene_id "ENSRNOG00000003213"; transcript_id "ENSRNOG00000003213_tx_16"; exon_id "10_93025692_93025919_+"; exonnum "3"; txlen "6382";
10	ENSEMBL114_rn	exon	93025692	93025919	0.611503886077033	+	.	gene_id "ENSRNOG00000003213"; transcript_id "ENSRNOG00000003213_tx_21"; exon_id "10_93025692_93025919_+"; exonnum "5"; txlen "2386";
10	ENSEMBL114_rn	exon	93025692	93025919	0.611503886077033	+	.	gene_id "ENSRNOG00000003213"; transcript_id "ENSRNOG00000003213_tx_22"; exon_id "10_93025692_93025919_+"; exonnum "5"; txlen "6338";
10	ENSEMBL114_rn	exon	93025692	93025919	0.563058154060378	+	.	gene_id "ENSRNOG00000003213"; transcript_id "ENSRNOG00000003213_tx_28"; exon_id "10_93025692_93025919_+"; exonnum "5"; txlen "6109";
10	ENSEMBL114_rn	exon	93025692	93025919	0.54788610132811	+	.	gene_id "ENSRNOG00000003213"; transcript_id "ENSRNOG00000003213_tx_29"; exon_id "10_93025692_93025919_+"; exonnum "4"; txlen "3972";
10	ENSEMBL114_rn	exon	93025692	93025919	0.54788610132811	+	.	gene_id "ENSRNOG00000003213"; transcript_id "ENSRNOG00000003213_tx_30"; exon_id "10_93025692_93025919_+"; exonnum "4"; txlen "3975";
10	ENSEMBL114_rn	exon	93025692	93025919	0.50250098903956	+	.	gene_id "ENSRNOG00000003213"; transcript_id "ENSRNOG00000003213_tx_35"; exon_id "10_93025692_93025919_+"; exonnum "5"; txlen "6112";
10	ENSEMBL114_rn	exon	93025692	93025919	0.50250098903956	+	.	gene_id "ENSRNOG00000003213"; transcript_id "ENSRNOG00000003213_tx_36"; exon_id "10_93025692_93025919_+"; exonnum "5"; txlen "6341";
10	ENSEMBL114_rn	exon	93025692	93025919	0.150068851589109	+	.	gene_id "ENSRNOG00000003213"; transcript_id "ENSRNOG00000003213_tx_40"; exon_id "10_93025692_93025919_+"; exonnum "5"; txlen "6459";
10	ENSEMBL114_rn	exon	93025692	93025919	0.150068851589109	+	.	gene_id "ENSRNOG00000003213"; transcript_id "ENSRNOG00000003213_tx_41"; exon_id "10_93025692_93025919_+"; exonnum "5"; txlen "6462";
10	ENSEMBL114_rn	exon	93025692	93025919	5.22088670753168	+	.	gene_id "ENSRNOG00000003213"; transcript_id "ENSRNOG00000003213_tx_6"; exon_id "10_93025692_93025919_+"; exonnum "4"; txlen "6436";
10	ENSEMBL114_rn	exon	93025692	93025919	3.12579381089435	+	.	gene_id "ENSRNOG00000003213"; transcript_id "ENSRNOG00000003213_tx_8"; exon_id "10_93025692_93025919_+"; exonnum "4"; txlen "6439";
10	ENSEMBL114_rn	exon	93025692	93025919	2.00304878765776	+	.	gene_id "ENSRNOG00000003213"; transcript_id "ENSRNOG00000003213_tx_9"; exon_id "10_93025692_93025919_+"; exonnum "4"; txlen "2484";
10	ensembl	start_codon	93025710	93025712	0	+	0	gene_id "ENSRNOG00000003213"; gene_version "7"; transcript_id "ENSRNOT00000030300"; transcript_version "6"; exon_number "2"; gene_name "Helz"; gene_source "ensembl"; gene_biotype "protein_coding"; transcript_name "Helz-201"; transcript_source "ensembl"; transcript_biotype "protein_coding";
10	ensembl	start_codon	93025710	93025712	0	+	0	gene_id "ENSRNOG00000003213"; gene_version "7"; transcript_id "ENSRNOT00000102772"; transcript_version "2"; exon_number "4"; gene_name "Helz"; gene_source "ensembl"; gene_biotype "protein_coding"; transcript_name "Helz-203"; transcript_source "ensembl"; transcript_biotype "protein_coding"; tag "Ensembl_canonical";
10	ensembl	start_codon	93025710	93025712	0	+	0	gene_id "ENSRNOG00000003213"; gene_version "7"; transcript_id "ENSRNOT00000096377"; transcript_version "2"; exon_number "4"; gene_name "Helz"; gene_source "ensembl"; gene_biotype "protein_coding"; transcript_name "Helz-202"; transcript_source "ensembl"; transcript_biotype "protein_coding";
10	ensembl	start_codon	93025710	93025712	0	+	0	gene_id "ENSRNOG00000003213"; gene_version "7"; transcript_id "ENSRNOT00000121936"; transcript_version "1"; exon_number "4"; gene_name "Helz"; gene_source "ensembl"; gene_biotype "protein_coding"; transcript_name "Helz-204"; transcript_source "ensembl"; transcript_biotype "protein_coding";
10	ensembl	start_codon	93025710	93025712	0	+	0	gene_id "ENSRNOG00000003213"; gene_version "7"; transcript_id "ENSRNOT00000171690"; transcript_version "1"; exon_number "4"; gene_name "Helz"; gene_source "ensembl"; gene_biotype "protein_coding"; transcript_name "Helz-205"; transcript_source "ensembl"; transcript_biotype "protein_coding";
10	ensembl	CDS	93025710	93025919	0	+	0	gene_id "ENSRNOG00000003213"; gene_version "7"; transcript_id "ENSRNOT00000030300"; transcript_version "6"; exon_number "2"; gene_name "Helz"; gene_source "ensembl"; gene_biotype "protein_coding"; transcript_name "Helz-201"; transcript_source "ensembl"; transcript_biotype "protein_coding"; protein_id "ENSRNOP00000038016"; protein_version "4";
10	ensembl	CDS	93025710	93025919	0	+	0	gene_id "ENSRNOG00000003213"; gene_version "7"; transcript_id "ENSRNOT00000102772"; transcript_version "2"; exon_number "4"; gene_name "Helz"; gene_source "ensembl"; gene_biotype "protein_coding"; transcript_name "Helz-203"; transcript_source "ensembl"; transcript_biotype "protein_coding"; protein_id "ENSRNOP00000096884"; protein_version "2"; tag "Ensembl_canonical";
10	ensembl	CDS	93025710	93025919	0	+	0	gene_id "ENSRNOG00000003213"; gene_version "7"; transcript_id "ENSRNOT00000096377"; transcript_version "2"; exon_number "4"; gene_name "Helz"; gene_source "ensembl"; gene_biotype "protein_coding"; transcript_name "Helz-202"; transcript_source "ensembl"; transcript_biotype "protein_coding"; protein_id "ENSRNOP00000091611"; protein_version "2";
10	ensembl	CDS	93025710	93025919	0	+	0	gene_id "ENSRNOG00000003213"; gene_version "7"; transcript_id "ENSRNOT00000121936"; transcript_version "1"; exon_number "4"; gene_name "Helz"; gene_source "ensembl"; gene_biotype "protein_coding"; transcript_name "Helz-204"; transcript_source "ensembl"; transcript_biotype "protein_coding"; protein_id "ENSRNOP00000101824"; protein_version "1";
10	ensembl	CDS	93025710	93025919	0	+	0	gene_id "ENSRNOG00000003213"; gene_version "7"; transcript_id "ENSRNOT00000171690"; transcript_version "1"; exon_number "4"; gene_name "Helz"; gene_source "ensembl"; gene_biotype "protein_coding"; transcript_name "Helz-205"; transcript_source "ensembl"; transcript_biotype "protein_coding"; protein_id "ENSRNOP00000110700"; protein_version "1";
10	ensembl	exon	93028793	93028829	0	+	.	gene_id "ENSRNOG00000003213"; gene_version "7"; transcript_id "ENSRNOT00000030300"; transcript_version "6"; exon_number "3"; gene_name "Helz"; gene_source "ensembl"; gene_biotype "protein_coding"; transcript_name "Helz-201"; transcript_source "ensembl"; transcript_biotype "protein_coding"; exon_id "ENSRNOE00000226979"; exon_version "1";
10	ensembl	CDS	93028793	93028829	0	+	0	gene_id "ENSRNOG00000003213"; gene_version "7"; transcript_id "ENSRNOT00000030300"; transcript_version "6"; exon_number "3"; gene_name "Helz"; gene_source "ensembl"; gene_biotype "protein_coding"; transcript_name "Helz-201"; transcript_source "ensembl"; transcript_biotype "protein_coding"; protein_id "ENSRNOP00000038016"; protein_version "4";
10	ensembl	exon	93028793	93028829	0	+	.	gene_id "ENSRNOG00000003213"; gene_version "7"; transcript_id "ENSRNOT00000102772"; transcript_version "2"; exon_number "5"; gene_name "Helz"; gene_source "ensembl"; gene_biotype "protein_coding"; transcript_name "Helz-203"; transcript_source "ensembl"; transcript_biotype "protein_coding"; exon_id "ENSRNOE00000226979"; exon_version "1"; tag "Ensembl_canonical";
10	ensembl	CDS	93028793	93028829	0	+	0	gene_id "ENSRNOG00000003213"; gene_version "7"; transcript_id "ENSRNOT00000102772"; transcript_version "2"; exon_number "5"; gene_name "Helz"; gene_source "ensembl"; gene_biotype "protein_coding"; transcript_name "Helz-203"; transcript_source "ensembl"; transcript_biotype "protein_coding"; protein_id "ENSRNOP00000096884"; protein_version "2"; tag "Ensembl_canonical";
10	ensembl	exon	93028793	93028829	0	+	.	gene_id "ENSRNOG00000003213"; gene_version "7"; transcript_id "ENSRNOT00000096377"; transcript_version "2"; exon_number "5"; gene_name "Helz"; gene_source "ensembl"; gene_biotype "protein_coding"; transcript_name "Helz-202"; transcript_source "ensembl"; transcript_biotype "protein_coding"; exon_id "ENSRNOE00000226979"; exon_version "1";
10	ensembl	CDS	93028793	93028829	0	+	0	gene_id "ENSRNOG00000003213"; gene_version "7"; transcript_id "ENSRNOT00000096377"; transcript_version "2"; exon_number "5"; gene_name "Helz"; gene_source "ensembl"; gene_biotype "protein_coding"; transcript_name "Helz-202"; transcript_source "ensembl"; transcript_biotype "protein_coding"; protein_id "ENSRNOP00000091611"; protein_version "2";
10	ensembl	exon	93028793	93028829	0	+	.	gene_id "ENSRNOG00000003213"; gene_version "7"; transcript_id "ENSRNOT00000121936"; transcript_version "1"; exon_number "5"; gene_name "Helz"; gene_source "ensembl"; gene_biotype "protein_coding"; transcript_name "Helz-204"; transcript_source "ensembl"; transcript_biotype "protein_coding"; exon_id "ENSRNOE00000226979"; exon_version "1";
10	ensembl	CDS	93028793	93028829	0	+	0	gene_id "ENSRNOG00000003213"; gene_version "7"; transcript_id "ENSRNOT00000121936"; transcript_version "1"; exon_number "5"; gene_name "Helz"; gene_source "ensembl"; gene_biotype "protein_coding"; transcript_name "Helz-204"; transcript_source "ensembl"; transcript_biotype "protein_coding"; protein_id "ENSRNOP00000101824"; protein_version "1";
10	ensembl	exon	93028793	93028829	0	+	.	gene_id "ENSRNOG00000003213"; gene_version "7"; transcript_id "ENSRNOT00000171690"; transcript_version "1"; exon_number "5"; gene_name "Helz"; gene_source "ensembl"; gene_biotype "protein_coding"; transcript_name "Helz-205"; transcript_source "ensembl"; transcript_biotype "protein_coding"; exon_id "ENSRNOE00000226979"; exon_version "1";
10	ensembl	CDS	93028793	93028829	0	+	0	gene_id "ENSRNOG00000003213"; gene_version "7"; transcript_id "ENSRNOT00000171690"; transcript_version "1"; exon_number "5"; gene_name "Helz"; gene_source "ensembl"; gene_biotype "protein_coding"; transcript_name "Helz-205"; transcript_source "ensembl"; transcript_biotype "protein_coding"; protein_id "ENSRNOP00000110700"; protein_version "1";
10	ENSEMBL114_rn	exon	93028793	93028829	1.36733467240257	+	.	gene_id "ENSRNOG00000003213"; transcript_id "ENSRNOG00000003213_tx_10"; exon_id "10_93028793_93028829_+"; exonnum "5"; txlen "6334";
10	ENSEMBL114_rn	exon	93028793	93028829	0.717689987548643	+	.	gene_id "ENSRNOG00000003213"; transcript_id "ENSRNOG00000003213_tx_14"; exon_id "10_93028793_93028829_+"; exonnum "4"; txlen "2427";
10	ENSEMBL114_rn	exon	93028793	93028829	0.717689987548643	+	.	gene_id "ENSRNOG00000003213"; transcript_id "ENSRNOG00000003213_tx_15"; exon_id "10_93028793_93028829_+"; exonnum "4"; txlen "6379";
10	ENSEMBL114_rn	exon	93028793	93028829	0.717689987548643	+	.	gene_id "ENSRNOG00000003213"; transcript_id "ENSRNOG00000003213_tx_16"; exon_id "10_93028793_93028829_+"; exonnum "4"; txlen "6382";
10	ENSEMBL114_rn	exon	93028793	93028829	0.611503886077033	+	.	gene_id "ENSRNOG00000003213"; transcript_id "ENSRNOG00000003213_tx_21"; exon_id "10_93028793_93028829_+"; exonnum "6"; txlen "2386";
10	ENSEMBL114_rn	exon	93028793	93028829	0.611503886077033	+	.	gene_id "ENSRNOG00000003213"; transcript_id "ENSRNOG00000003213_tx_22"; exon_id "10_93028793_93028829_+"; exonnum "6"; txlen "6338";
10	ENSEMBL114_rn	exon	93028793	93028829	0.563058154060378	+	.	gene_id "ENSRNOG00000003213"; transcript_id "ENSRNOG00000003213_tx_28"; exon_id "10_93028793_93028829_+"; exonnum "6"; txlen "6109";
10	ENSEMBL114_rn	exon	93028793	93028829	0.54788610132811	+	.	gene_id "ENSRNOG00000003213"; transcript_id "ENSRNOG00000003213_tx_29"; exon_id "10_93028793_93028829_+"; exonnum "5"; txlen "3972";
10	ENSEMBL114_rn	exon	93028793	93028829	0.54788610132811	+	.	gene_id "ENSRNOG00000003213"; transcript_id "ENSRNOG00000003213_tx_30"; exon_id "10_93028793_93028829_+"; exonnum "5"; txlen "3975";
10	ENSEMBL114_rn	exon	93028793	93028829	0.50250098903956	+	.	gene_id "ENSRNOG00000003213"; transcript_id "ENSRNOG00000003213_tx_35"; exon_id "10_93028793_93028829_+"; exonnum "6"; txlen "6112";
10	ENSEMBL114_rn	exon	93028793	93028829	0.50250098903956	+	.	gene_id "ENSRNOG00000003213"; transcript_id "ENSRNOG00000003213_tx_36"; exon_id "10_93028793_93028829_+"; exonnum "6"; txlen "6341";
10	ENSEMBL114_rn	exon	93028793	93028829	0.150068851589109	+	.	gene_id "ENSRNOG00000003213"; transcript_id "ENSRNOG00000003213_tx_40"; exon_id "10_93028793_93028829_+"; exonnum "6"; txlen "6459";
10	ENSEMBL114_rn	exon	93028793	93028829	0.150068851589109	+	.	gene_id "ENSRNOG00000003213"; transcript_id "ENSRNOG00000003213_tx_41"; exon_id "10_93028793_93028829_+"; exonnum "6"; txlen "6462";
10	ENSEMBL114_rn	exon	93028793	93028829	5.22088670753168	+	.	gene_id "ENSRNOG00000003213"; transcript_id "ENSRNOG00000003213_tx_6"; exon_id "10_93028793_93028829_+"; exonnum "5"; txlen "6436";
10	ENSEMBL114_rn	exon	93028793	93028829	3.12579381089435	+	.	gene_id "ENSRNOG00000003213"; transcript_id "ENSRNOG00000003213_tx_8"; exon_id "10_93028793_93028829_+"; exonnum "5"; txlen "6439";
10	ENSEMBL114_rn	exon	93028793	93028829	2.00304878765776	+	.	gene_id "ENSRNOG00000003213"; transcript_id "ENSRNOG00000003213_tx_9"; exon_id "10_93028793_93028829_+"; exonnum "5"; txlen "2484";
10	sraer114_mid	exon	93028984	93029104	0.150068851589109	+	.	gene_id "ENSRNOG00000003213"; transcript_id "ENSRNOG00000003213_tx_40"; exon_id "10_93028984_93029104_+"; exonnum "7"; txlen "6459";
10	sraer114_mid	exon	93028984	93029104	0.150068851589109	+	.	gene_id "ENSRNOG00000003213"; transcript_id "ENSRNOG00000003213_tx_41"; exon_id "10_93028984_93029104_+"; exonnum "7"; txlen "6462";
10	ensembl	exon	93029979	93030029	0	+	.	gene_id "ENSRNOG00000003213"; gene_version "7"; transcript_id "ENSRNOT00000102772"; transcript_version "2"; exon_number "6"; gene_name "Helz"; gene_source "ensembl"; gene_biotype "protein_coding"; transcript_name "Helz-203"; transcript_source "ensembl"; transcript_biotype "protein_coding"; exon_id "ENSRNOE00000788104"; exon_version "1"; tag "Ensembl_canonical";
10	ensembl	CDS	93029979	93030029	0	+	2	gene_id "ENSRNOG00000003213"; gene_version "7"; transcript_id "ENSRNOT00000102772"; transcript_version "2"; exon_number "6"; gene_name "Helz"; gene_source "ensembl"; gene_biotype "protein_coding"; transcript_name "Helz-203"; transcript_source "ensembl"; transcript_biotype "protein_coding"; protein_id "ENSRNOP00000096884"; protein_version "2"; tag "Ensembl_canonical";
10	ensembl	exon	93045671	93045795	0	+	.	gene_id "ENSRNOG00000003213"; gene_version "7"; transcript_id "ENSRNOT00000030300"; transcript_version "6"; exon_number "4"; gene_name "Helz"; gene_source "ensembl"; gene_biotype "protein_coding"; transcript_name "Helz-201"; transcript_source "ensembl"; transcript_biotype "protein_coding"; exon_id "ENSRNOE00000226974"; exon_version "1";
10	ensembl	CDS	93045671	93045795	0	+	2	gene_id "ENSRNOG00000003213"; gene_version "7"; transcript_id "ENSRNOT00000030300"; transcript_version "6"; exon_number "4"; gene_name "Helz"; gene_source "ensembl"; gene_biotype "protein_coding"; transcript_name "Helz-201"; transcript_source "ensembl"; transcript_biotype "protein_coding"; protein_id "ENSRNOP00000038016"; protein_version "4";
10	ensembl	exon	93045671	93045795	0	+	.	gene_id "ENSRNOG00000003213"; gene_version "7"; transcript_id "ENSRNOT00000102772"; transcript_version "2"; exon_number "7"; gene_name "Helz"; gene_source "ensembl"; gene_biotype "protein_coding"; transcript_name "Helz-203"; transcript_source "ensembl"; transcript_biotype "protein_coding"; exon_id "ENSRNOE00000226974"; exon_version "1"; tag "Ensembl_canonical";
10	ensembl	CDS	93045671	93045795	0	+	2	gene_id "ENSRNOG00000003213"; gene_version "7"; transcript_id "ENSRNOT00000102772"; transcript_version "2"; exon_number "7"; gene_name "Helz"; gene_source "ensembl"; gene_biotype "protein_coding"; transcript_name "Helz-203"; transcript_source "ensembl"; transcript_biotype "protein_coding"; protein_id "ENSRNOP00000096884"; protein_version "2"; tag "Ensembl_canonical";
10	ensembl	exon	93045671	93045795	0	+	.	gene_id "ENSRNOG00000003213"; gene_version "7"; transcript_id "ENSRNOT00000096377"; transcript_version "2"; exon_number "6"; gene_name "Helz"; gene_source "ensembl"; gene_biotype "protein_coding"; transcript_name "Helz-202"; transcript_source "ensembl"; transcript_biotype "protein_coding"; exon_id "ENSRNOE00000226974"; exon_version "1";
10	ensembl	CDS	93045671	93045795	0	+	2	gene_id "ENSRNOG00000003213"; gene_version "7"; transcript_id "ENSRNOT00000096377"; transcript_version "2"; exon_number "6"; gene_name "Helz"; gene_source "ensembl"; gene_biotype "protein_coding"; transcript_name "Helz-202"; transcript_source "ensembl"; transcript_biotype "protein_coding"; protein_id "ENSRNOP00000091611"; protein_version "2";
10	ensembl	exon	93045671	93045795	0	+	.	gene_id "ENSRNOG00000003213"; gene_version "7"; transcript_id "ENSRNOT00000121936"; transcript_version "1"; exon_number "6"; gene_name "Helz"; gene_source "ensembl"; gene_biotype "protein_coding"; transcript_name "Helz-204"; transcript_source "ensembl"; transcript_biotype "protein_coding"; exon_id "ENSRNOE00000226974"; exon_version "1";
10	ensembl	CDS	93045671	93045795	0	+	2	gene_id "ENSRNOG00000003213"; gene_version "7"; transcript_id "ENSRNOT00000121936"; transcript_version "1"; exon_number "6"; gene_name "Helz"; gene_source "ensembl"; gene_biotype "protein_coding"; transcript_name "Helz-204"; transcript_source "ensembl"; transcript_biotype "protein_coding"; protein_id "ENSRNOP00000101824"; protein_version "1";
10	ensembl	exon	93045671	93045795	0	+	.	gene_id "ENSRNOG00000003213"; gene_version "7"; transcript_id "ENSRNOT00000171690"; transcript_version "1"; exon_number "6"; gene_name "Helz"; gene_source "ensembl"; gene_biotype "protein_coding"; transcript_name "Helz-205"; transcript_source "ensembl"; transcript_biotype "protein_coding"; exon_id "ENSRNOE00000226974"; exon_version "1";
10	ensembl	CDS	93045671	93045795	0	+	2	gene_id "ENSRNOG00000003213"; gene_version "7"; transcript_id "ENSRNOT00000171690"; transcript_version "1"; exon_number "6"; gene_name "Helz"; gene_source "ensembl"; gene_biotype "protein_coding"; transcript_name "Helz-205"; transcript_source "ensembl"; transcript_biotype "protein_coding"; protein_id "ENSRNOP00000110700"; protein_version "1";
10	ENSEMBL114_rn	exon	93045671	93045795	1.36733467240257	+	.	gene_id "ENSRNOG00000003213"; transcript_id "ENSRNOG00000003213_tx_10"; exon_id "10_93045671_93045795_+"; exonnum "6"; txlen "6334";
10	ENSEMBL114_rn	exon	93045671	93045795	0.717689987548643	+	.	gene_id "ENSRNOG00000003213"; transcript_id "ENSRNOG00000003213_tx_14"; exon_id "10_93045671_93045795_+"; exonnum "5"; txlen "2427";
10	ENSEMBL114_rn	exon	93045671	93045795	0.717689987548643	+	.	gene_id "ENSRNOG00000003213"; transcript_id "ENSRNOG00000003213_tx_15"; exon_id "10_93045671_93045795_+"; exonnum "5"; txlen "6379";
10	ENSEMBL114_rn	exon	93045671	93045795	0.717689987548643	+	.	gene_id "ENSRNOG00000003213"; transcript_id "ENSRNOG00000003213_tx_16"; exon_id "10_93045671_93045795_+"; exonnum "5"; txlen "6382";
10	ENSEMBL114_rn	exon	93045671	93045795	0.611503886077033	+	.	gene_id "ENSRNOG00000003213"; transcript_id "ENSRNOG00000003213_tx_21"; exon_id "10_93045671_93045795_+"; exonnum "7"; txlen "2386";
10	ENSEMBL114_rn	exon	93045671	93045795	0.611503886077033	+	.	gene_id "ENSRNOG00000003213"; transcript_id "ENSRNOG00000003213_tx_22"; exon_id "10_93045671_93045795_+"; exonnum "7"; txlen "6338";
10	ENSEMBL114_rn	exon	93045671	93045795	0.563058154060378	+	.	gene_id "ENSRNOG00000003213"; transcript_id "ENSRNOG00000003213_tx_28"; exon_id "10_93045671_93045795_+"; exonnum "7"; txlen "6109";
10	ENSEMBL114_rn	exon	93045671	93045795	0.54788610132811	+	.	gene_id "ENSRNOG00000003213"; transcript_id "ENSRNOG00000003213_tx_29"; exon_id "10_93045671_93045795_+"; exonnum "6"; txlen "3972";
10	ENSEMBL114_rn	exon	93045671	93045795	0.54788610132811	+	.	gene_id "ENSRNOG00000003213"; transcript_id "ENSRNOG00000003213_tx_30"; exon_id "10_93045671_93045795_+"; exonnum "6"; txlen "3975";
10	ENSEMBL114_rn	exon	93045671	93045795	0.50250098903956	+	.	gene_id "ENSRNOG00000003213"; transcript_id "ENSRNOG00000003213_tx_35"; exon_id "10_93045671_93045795_+"; exonnum "7"; txlen "6112";
10	ENSEMBL114_rn	exon	93045671	93045795	0.50250098903956	+	.	gene_id "ENSRNOG00000003213"; transcript_id "ENSRNOG00000003213_tx_36"; exon_id "10_93045671_93045795_+"; exonnum "7"; txlen "6341";
10	ENSEMBL114_rn	exon	93045671	93045795	0.150068851589109	+	.	gene_id "ENSRNOG00000003213"; transcript_id "ENSRNOG00000003213_tx_40"; exon_id "10_93045671_93045795_+"; exonnum "8"; txlen "6459";
10	ENSEMBL114_rn	exon	93045671	93045795	0.150068851589109	+	.	gene_id "ENSRNOG00000003213"; transcript_id "ENSRNOG00000003213_tx_41"; exon_id "10_93045671_93045795_+"; exonnum "8"; txlen "6462";
10	ENSEMBL114_rn	exon	93045671	93045795	5.22088670753168	+	.	gene_id "ENSRNOG00000003213"; transcript_id "ENSRNOG00000003213_tx_6"; exon_id "10_93045671_93045795_+"; exonnum "6"; txlen "6436";
10	ENSEMBL114_rn	exon	93045671	93045795	3.12579381089435	+	.	gene_id "ENSRNOG00000003213"; transcript_id "ENSRNOG00000003213_tx_8"; exon_id "10_93045671_93045795_+"; exonnum "6"; txlen "6439";
10	ENSEMBL114_rn	exon	93045671	93045795	2.00304878765776	+	.	gene_id "ENSRNOG00000003213"; transcript_id "ENSRNOG00000003213_tx_9"; exon_id "10_93045671_93045795_+"; exonnum "6"; txlen "2484";
10	ensembl	exon	93047802	93047858	0	+	.	gene_id "ENSRNOG00000003213"; gene_version "7"; transcript_id "ENSRNOT00000030300"; transcript_version "6"; exon_number "5"; gene_name "Helz"; gene_source "ensembl"; gene_biotype "protein_coding"; transcript_name "Helz-201"; transcript_source "ensembl"; transcript_biotype "protein_coding"; exon_id "ENSRNOE00000226962"; exon_version "1";
10	ensembl	CDS	93047802	93047858	0	+	0	gene_id "ENSRNOG00000003213"; gene_version "7"; transcript_id "ENSRNOT00000030300"; transcript_version "6"; exon_number "5"; gene_name "Helz"; gene_source "ensembl"; gene_biotype "protein_coding"; transcript_name "Helz-201"; transcript_source "ensembl"; transcript_biotype "protein_coding"; protein_id "ENSRNOP00000038016"; protein_version "4";
10	ensembl	exon	93047802	93047858	0	+	.	gene_id "ENSRNOG00000003213"; gene_version "7"; transcript_id "ENSRNOT00000102772"; transcript_version "2"; exon_number "8"; gene_name "Helz"; gene_source "ensembl"; gene_biotype "protein_coding"; transcript_name "Helz-203"; transcript_source "ensembl"; transcript_biotype "protein_coding"; exon_id "ENSRNOE00000226962"; exon_version "1"; tag "Ensembl_canonical";
10	ensembl	CDS	93047802	93047858	0	+	0	gene_id "ENSRNOG00000003213"; gene_version "7"; transcript_id "ENSRNOT00000102772"; transcript_version "2"; exon_number "8"; gene_name "Helz"; gene_source "ensembl"; gene_biotype "protein_coding"; transcript_name "Helz-203"; transcript_source "ensembl"; transcript_biotype "protein_coding"; protein_id "ENSRNOP00000096884"; protein_version "2"; tag "Ensembl_canonical";
10	ensembl	exon	93047802	93047858	0	+	.	gene_id "ENSRNOG00000003213"; gene_version "7"; transcript_id "ENSRNOT00000096377"; transcript_version "2"; exon_number "7"; gene_name "Helz"; gene_source "ensembl"; gene_biotype "protein_coding"; transcript_name "Helz-202"; transcript_source "ensembl"; transcript_biotype "protein_coding"; exon_id "ENSRNOE00000226962"; exon_version "1";
10	ensembl	CDS	93047802	93047858	0	+	0	gene_id "ENSRNOG00000003213"; gene_version "7"; transcript_id "ENSRNOT00000096377"; transcript_version "2"; exon_number "7"; gene_name "Helz"; gene_source "ensembl"; gene_biotype "protein_coding"; transcript_name "Helz-202"; transcript_source "ensembl"; transcript_biotype "protein_coding"; protein_id "ENSRNOP00000091611"; protein_version "2";
10	ensembl	exon	93047802	93047858	0	+	.	gene_id "ENSRNOG00000003213"; gene_version "7"; transcript_id "ENSRNOT00000121936"; transcript_version "1"; exon_number "7"; gene_name "Helz"; gene_source "ensembl"; gene_biotype "protein_coding"; transcript_name "Helz-204"; transcript_source "ensembl"; transcript_biotype "protein_coding"; exon_id "ENSRNOE00000226962"; exon_version "1";
10	ensembl	CDS	93047802	93047858	0	+	0	gene_id "ENSRNOG00000003213"; gene_version "7"; transcript_id "ENSRNOT00000121936"; transcript_version "1"; exon_number "7"; gene_name "Helz"; gene_source "ensembl"; gene_biotype "protein_coding"; transcript_name "Helz-204"; transcript_source "ensembl"; transcript_biotype "protein_coding"; protein_id "ENSRNOP00000101824"; protein_version "1";
10	ensembl	exon	93047802	93047858	0	+	.	gene_id "ENSRNOG00000003213"; gene_version "7"; transcript_id "ENSRNOT00000171690"; transcript_version "1"; exon_number "7"; gene_name "Helz"; gene_source "ensembl"; gene_biotype "protein_coding"; transcript_name "Helz-205"; transcript_source "ensembl"; transcript_biotype "protein_coding"; exon_id "ENSRNOE00000226962"; exon_version "1";
10	ensembl	CDS	93047802	93047858	0	+	0	gene_id "ENSRNOG00000003213"; gene_version "7"; transcript_id "ENSRNOT00000171690"; transcript_version "1"; exon_number "7"; gene_name "Helz"; gene_source "ensembl"; gene_biotype "protein_coding"; transcript_name "Helz-205"; transcript_source "ensembl"; transcript_biotype "protein_coding"; protein_id "ENSRNOP00000110700"; protein_version "1";
10	ENSEMBL114_rn	exon	93047802	93047858	1.36733467240257	+	.	gene_id "ENSRNOG00000003213"; transcript_id "ENSRNOG00000003213_tx_10"; exon_id "10_93047802_93047858_+"; exonnum "7"; txlen "6334";
10	ENSEMBL114_rn	exon	93047802	93047858	0.717689987548643	+	.	gene_id "ENSRNOG00000003213"; transcript_id "ENSRNOG00000003213_tx_14"; exon_id "10_93047802_93047858_+"; exonnum "6"; txlen "2427";
10	ENSEMBL114_rn	exon	93047802	93047858	0.717689987548643	+	.	gene_id "ENSRNOG00000003213"; transcript_id "ENSRNOG00000003213_tx_15"; exon_id "10_93047802_93047858_+"; exonnum "6"; txlen "6379";
10	ENSEMBL114_rn	exon	93047802	93047858	0.717689987548643	+	.	gene_id "ENSRNOG00000003213"; transcript_id "ENSRNOG00000003213_tx_16"; exon_id "10_93047802_93047858_+"; exonnum "6"; txlen "6382";
10	ENSEMBL114_rn	exon	93047802	93047858	0.611503886077033	+	.	gene_id "ENSRNOG00000003213"; transcript_id "ENSRNOG00000003213_tx_21"; exon_id "10_93047802_93047858_+"; exonnum "8"; txlen "2386";
10	ENSEMBL114_rn	exon	93047802	93047858	0.611503886077033	+	.	gene_id "ENSRNOG00000003213"; transcript_id "ENSRNOG00000003213_tx_22"; exon_id "10_93047802_93047858_+"; exonnum "8"; txlen "6338";
10	ENSEMBL114_rn	exon	93047802	93047858	0.563058154060378	+	.	gene_id "ENSRNOG00000003213"; transcript_id "ENSRNOG00000003213_tx_28"; exon_id "10_93047802_93047858_+"; exonnum "8"; txlen "6109";
10	ENSEMBL114_rn	exon	93047802	93047858	0.54788610132811	+	.	gene_id "ENSRNOG00000003213"; transcript_id "ENSRNOG00000003213_tx_29"; exon_id "10_93047802_93047858_+"; exonnum "7"; txlen "3972";
10	ENSEMBL114_rn	exon	93047802	93047858	0.54788610132811	+	.	gene_id "ENSRNOG00000003213"; transcript_id "ENSRNOG00000003213_tx_30"; exon_id "10_93047802_93047858_+"; exonnum "7"; txlen "3975";
10	ENSEMBL114_rn	exon	93047802	93047858	0.50250098903956	+	.	gene_id "ENSRNOG00000003213"; transcript_id "ENSRNOG00000003213_tx_35"; exon_id "10_93047802_93047858_+"; exonnum "8"; txlen "6112";
10	ENSEMBL114_rn	exon	93047802	93047858	0.50250098903956	+	.	gene_id "ENSRNOG00000003213"; transcript_id "ENSRNOG00000003213_tx_36"; exon_id "10_93047802_93047858_+"; exonnum "8"; txlen "6341";
10	ENSEMBL114_rn	exon	93047802	93047858	0.150068851589109	+	.	gene_id "ENSRNOG00000003213"; transcript_id "ENSRNOG00000003213_tx_40"; exon_id "10_93047802_93047858_+"; exonnum "9"; txlen "6459";
10	ENSEMBL114_rn	exon	93047802	93047858	0.150068851589109	+	.	gene_id "ENSRNOG00000003213"; transcript_id "ENSRNOG00000003213_tx_41"; exon_id "10_93047802_93047858_+"; exonnum "9"; txlen "6462";
10	ENSEMBL114_rn	exon	93047802	93047858	5.22088670753168	+	.	gene_id "ENSRNOG00000003213"; transcript_id "ENSRNOG00000003213_tx_6"; exon_id "10_93047802_93047858_+"; exonnum "7"; txlen "6436";
10	ENSEMBL114_rn	exon	93047802	93047858	3.12579381089435	+	.	gene_id "ENSRNOG00000003213"; transcript_id "ENSRNOG00000003213_tx_8"; exon_id "10_93047802_93047858_+"; exonnum "7"; txlen "6439";
10	ENSEMBL114_rn	exon	93047802	93047858	2.00304878765776	+	.	gene_id "ENSRNOG00000003213"; transcript_id "ENSRNOG00000003213_tx_9"; exon_id "10_93047802_93047858_+"; exonnum "7"; txlen "2484";
10	ensembl	exon	93049798	93049849	0	+	.	gene_id "ENSRNOG00000003213"; gene_version "7"; transcript_id "ENSRNOT00000030300"; transcript_version "6"; exon_number "6"; gene_name "Helz"; gene_source "ensembl"; gene_biotype "protein_coding"; transcript_name "Helz-201"; transcript_source "ensembl"; transcript_biotype "protein_coding"; exon_id "ENSRNOE00000226956"; exon_version "1";
10	ensembl	CDS	93049798	93049849	0	+	0	gene_id "ENSRNOG00000003213"; gene_version "7"; transcript_id "ENSRNOT00000030300"; transcript_version "6"; exon_number "6"; gene_name "Helz"; gene_source "ensembl"; gene_biotype "protein_coding"; transcript_name "Helz-201"; transcript_source "ensembl"; transcript_biotype "protein_coding"; protein_id "ENSRNOP00000038016"; protein_version "4";
10	ensembl	exon	93049798	93049849	0	+	.	gene_id "ENSRNOG00000003213"; gene_version "7"; transcript_id "ENSRNOT00000102772"; transcript_version "2"; exon_number "9"; gene_name "Helz"; gene_source "ensembl"; gene_biotype "protein_coding"; transcript_name "Helz-203"; transcript_source "ensembl"; transcript_biotype "protein_coding"; exon_id "ENSRNOE00000226956"; exon_version "1"; tag "Ensembl_canonical";
10	ensembl	CDS	93049798	93049849	0	+	0	gene_id "ENSRNOG00000003213"; gene_version "7"; transcript_id "ENSRNOT00000102772"; transcript_version "2"; exon_number "9"; gene_name "Helz"; gene_source "ensembl"; gene_biotype "protein_coding"; transcript_name "Helz-203"; transcript_source "ensembl"; transcript_biotype "protein_coding"; protein_id "ENSRNOP00000096884"; protein_version "2"; tag "Ensembl_canonical";
10	ensembl	exon	93049798	93049849	0	+	.	gene_id "ENSRNOG00000003213"; gene_version "7"; transcript_id "ENSRNOT00000096377"; transcript_version "2"; exon_number "8"; gene_name "Helz"; gene_source "ensembl"; gene_biotype "protein_coding"; transcript_name "Helz-202"; transcript_source "ensembl"; transcript_biotype "protein_coding"; exon_id "ENSRNOE00000226956"; exon_version "1";
10	ensembl	CDS	93049798	93049849	0	+	0	gene_id "ENSRNOG00000003213"; gene_version "7"; transcript_id "ENSRNOT00000096377"; transcript_version "2"; exon_number "8"; gene_name "Helz"; gene_source "ensembl"; gene_biotype "protein_coding"; transcript_name "Helz-202"; transcript_source "ensembl"; transcript_biotype "protein_coding"; protein_id "ENSRNOP00000091611"; protein_version "2";
10	ensembl	exon	93049798	93049849	0	+	.	gene_id "ENSRNOG00000003213"; gene_version "7"; transcript_id "ENSRNOT00000121936"; transcript_version "1"; exon_number "8"; gene_name "Helz"; gene_source "ensembl"; gene_biotype "protein_coding"; transcript_name "Helz-204"; transcript_source "ensembl"; transcript_biotype "protein_coding"; exon_id "ENSRNOE00000226956"; exon_version "1";
10	ensembl	CDS	93049798	93049849	0	+	0	gene_id "ENSRNOG00000003213"; gene_version "7"; transcript_id "ENSRNOT00000121936"; transcript_version "1"; exon_number "8"; gene_name "Helz"; gene_source "ensembl"; gene_biotype "protein_coding"; transcript_name "Helz-204"; transcript_source "ensembl"; transcript_biotype "protein_coding"; protein_id "ENSRNOP00000101824"; protein_version "1";
10	ensembl	exon	93049798	93049849	0	+	.	gene_id "ENSRNOG00000003213"; gene_version "7"; transcript_id "ENSRNOT00000171690"; transcript_version "1"; exon_number "8"; gene_name "Helz"; gene_source "ensembl"; gene_biotype "protein_coding"; transcript_name "Helz-205"; transcript_source "ensembl"; transcript_biotype "protein_coding"; exon_id "ENSRNOE00000226956"; exon_version "1";
10	ensembl	CDS	93049798	93049849	0	+	0	gene_id "ENSRNOG00000003213"; gene_version "7"; transcript_id "ENSRNOT00000171690"; transcript_version "1"; exon_number "8"; gene_name "Helz"; gene_source "ensembl"; gene_biotype "protein_coding"; transcript_name "Helz-205"; transcript_source "ensembl"; transcript_biotype "protein_coding"; protein_id "ENSRNOP00000110700"; protein_version "1";
10	ENSEMBL114_rn	exon	93049798	93049849	1.36733467240257	+	.	gene_id "ENSRNOG00000003213"; transcript_id "ENSRNOG00000003213_tx_10"; exon_id "10_93049798_93049849_+"; exonnum "8"; txlen "6334";
10	ENSEMBL114_rn	exon	93049798	93049849	0.717689987548643	+	.	gene_id "ENSRNOG00000003213"; transcript_id "ENSRNOG00000003213_tx_14"; exon_id "10_93049798_93049849_+"; exonnum "7"; txlen "2427";
10	ENSEMBL114_rn	exon	93049798	93049849	0.717689987548643	+	.	gene_id "ENSRNOG00000003213"; transcript_id "ENSRNOG00000003213_tx_15"; exon_id "10_93049798_93049849_+"; exonnum "7"; txlen "6379";
10	ENSEMBL114_rn	exon	93049798	93049849	0.717689987548643	+	.	gene_id "ENSRNOG00000003213"; transcript_id "ENSRNOG00000003213_tx_16"; exon_id "10_93049798_93049849_+"; exonnum "7"; txlen "6382";
10	ENSEMBL114_rn	exon	93049798	93049849	0.611503886077033	+	.	gene_id "ENSRNOG00000003213"; transcript_id "ENSRNOG00000003213_tx_21"; exon_id "10_93049798_93049849_+"; exonnum "9"; txlen "2386";
10	ENSEMBL114_rn	exon	93049798	93049849	0.611503886077033	+	.	gene_id "ENSRNOG00000003213"; transcript_id "ENSRNOG00000003213_tx_22"; exon_id "10_93049798_93049849_+"; exonnum "9"; txlen "6338";
10	ENSEMBL114_rn	exon	93049798	93049849	0.563058154060378	+	.	gene_id "ENSRNOG00000003213"; transcript_id "ENSRNOG00000003213_tx_28"; exon_id "10_93049798_93049849_+"; exonnum "9"; txlen "6109";
10	ENSEMBL114_rn	exon	93049798	93049849	0.54788610132811	+	.	gene_id "ENSRNOG00000003213"; transcript_id "ENSRNOG00000003213_tx_29"; exon_id "10_93049798_93049849_+"; exonnum "8"; txlen "3972";
10	ENSEMBL114_rn	exon	93049798	93049849	0.54788610132811	+	.	gene_id "ENSRNOG00000003213"; transcript_id "ENSRNOG00000003213_tx_30"; exon_id "10_93049798_93049849_+"; exonnum "8"; txlen "3975";
10	ENSEMBL114_rn	exon	93049798	93049849	0.50250098903956	+	.	gene_id "ENSRNOG00000003213"; transcript_id "ENSRNOG00000003213_tx_35"; exon_id "10_93049798_93049849_+"; exonnum "9"; txlen "6112";
10	ENSEMBL114_rn	exon	93049798	93049849	0.50250098903956	+	.	gene_id "ENSRNOG00000003213"; transcript_id "ENSRNOG00000003213_tx_36"; exon_id "10_93049798_93049849_+"; exonnum "9"; txlen "6341";
10	ENSEMBL114_rn	exon	93049798	93049849	0.150068851589109	+	.	gene_id "ENSRNOG00000003213"; transcript_id "ENSRNOG00000003213_tx_40"; exon_id "10_93049798_93049849_+"; exonnum "10"; txlen "6459";
10	ENSEMBL114_rn	exon	93049798	93049849	0.150068851589109	+	.	gene_id "ENSRNOG00000003213"; transcript_id "ENSRNOG00000003213_tx_41"; exon_id "10_93049798_93049849_+"; exonnum "10"; txlen "6462";
10	ENSEMBL114_rn	exon	93049798	93049849	5.22088670753168	+	.	gene_id "ENSRNOG00000003213"; transcript_id "ENSRNOG00000003213_tx_6"; exon_id "10_93049798_93049849_+"; exonnum "8"; txlen "6436";
10	ENSEMBL114_rn	exon	93049798	93049849	3.12579381089435	+	.	gene_id "ENSRNOG00000003213"; transcript_id "ENSRNOG00000003213_tx_8"; exon_id "10_93049798_93049849_+"; exonnum "8"; txlen "6439";
10	ENSEMBL114_rn	exon	93049798	93049849	2.00304878765776	+	.	gene_id "ENSRNOG00000003213"; transcript_id "ENSRNOG00000003213_tx_9"; exon_id "10_93049798_93049849_+"; exonnum "8"; txlen "2484";
10	ensembl	exon	93051297	93051372	0	+	.	gene_id "ENSRNOG00000003213"; gene_version "7"; transcript_id "ENSRNOT00000030300"; transcript_version "6"; exon_number "7"; gene_name "Helz"; gene_source "ensembl"; gene_biotype "protein_coding"; transcript_name "Helz-201"; transcript_source "ensembl"; transcript_biotype "protein_coding"; exon_id "ENSRNOE00000226951"; exon_version "1";
10	ensembl	CDS	93051297	93051372	0	+	2	gene_id "ENSRNOG00000003213"; gene_version "7"; transcript_id "ENSRNOT00000030300"; transcript_version "6"; exon_number "7"; gene_name "Helz"; gene_source "ensembl"; gene_biotype "protein_coding"; transcript_name "Helz-201"; transcript_source "ensembl"; transcript_biotype "protein_coding"; protein_id "ENSRNOP00000038016"; protein_version "4";
10	ensembl	exon	93051297	93051372	0	+	.	gene_id "ENSRNOG00000003213"; gene_version "7"; transcript_id "ENSRNOT00000102772"; transcript_version "2"; exon_number "10"; gene_name "Helz"; gene_source "ensembl"; gene_biotype "protein_coding"; transcript_name "Helz-203"; transcript_source "ensembl"; transcript_biotype "protein_coding"; exon_id "ENSRNOE00000226951"; exon_version "1"; tag "Ensembl_canonical";
10	ensembl	CDS	93051297	93051372	0	+	2	gene_id "ENSRNOG00000003213"; gene_version "7"; transcript_id "ENSRNOT00000102772"; transcript_version "2"; exon_number "10"; gene_name "Helz"; gene_source "ensembl"; gene_biotype "protein_coding"; transcript_name "Helz-203"; transcript_source "ensembl"; transcript_biotype "protein_coding"; protein_id "ENSRNOP00000096884"; protein_version "2"; tag "Ensembl_canonical";
10	ensembl	exon	93051297	93051372	0	+	.	gene_id "ENSRNOG00000003213"; gene_version "7"; transcript_id "ENSRNOT00000096377"; transcript_version "2"; exon_number "9"; gene_name "Helz"; gene_source "ensembl"; gene_biotype "protein_coding"; transcript_name "Helz-202"; transcript_source "ensembl"; transcript_biotype "protein_coding"; exon_id "ENSRNOE00000226951"; exon_version "1";
10	ensembl	CDS	93051297	93051372	0	+	2	gene_id "ENSRNOG00000003213"; gene_version "7"; transcript_id "ENSRNOT00000096377"; transcript_version "2"; exon_number "9"; gene_name "Helz"; gene_source "ensembl"; gene_biotype "protein_coding"; transcript_name "Helz-202"; transcript_source "ensembl"; transcript_biotype "protein_coding"; protein_id "ENSRNOP00000091611"; protein_version "2";
10	ensembl	exon	93051297	93051372	0	+	.	gene_id "ENSRNOG00000003213"; gene_version "7"; transcript_id "ENSRNOT00000121936"; transcript_version "1"; exon_number "9"; gene_name "Helz"; gene_source "ensembl"; gene_biotype "protein_coding"; transcript_name "Helz-204"; transcript_source "ensembl"; transcript_biotype "protein_coding"; exon_id "ENSRNOE00000226951"; exon_version "1";
10	ensembl	CDS	93051297	93051372	0	+	2	gene_id "ENSRNOG00000003213"; gene_version "7"; transcript_id "ENSRNOT00000121936"; transcript_version "1"; exon_number "9"; gene_name "Helz"; gene_source "ensembl"; gene_biotype "protein_coding"; transcript_name "Helz-204"; transcript_source "ensembl"; transcript_biotype "protein_coding"; protein_id "ENSRNOP00000101824"; protein_version "1";
10	ensembl	exon	93051297	93051372	0	+	.	gene_id "ENSRNOG00000003213"; gene_version "7"; transcript_id "ENSRNOT00000171690"; transcript_version "1"; exon_number "9"; gene_name "Helz"; gene_source "ensembl"; gene_biotype "protein_coding"; transcript_name "Helz-205"; transcript_source "ensembl"; transcript_biotype "protein_coding"; exon_id "ENSRNOE00000226951"; exon_version "1";
10	ensembl	CDS	93051297	93051372	0	+	2	gene_id "ENSRNOG00000003213"; gene_version "7"; transcript_id "ENSRNOT00000171690"; transcript_version "1"; exon_number "9"; gene_name "Helz"; gene_source "ensembl"; gene_biotype "protein_coding"; transcript_name "Helz-205"; transcript_source "ensembl"; transcript_biotype "protein_coding"; protein_id "ENSRNOP00000110700"; protein_version "1";
10	ENSEMBL114_rn	exon	93051297	93051372	1.36733467240257	+	.	gene_id "ENSRNOG00000003213"; transcript_id "ENSRNOG00000003213_tx_10"; exon_id "10_93051297_93051372_+"; exonnum "9"; txlen "6334";
10	ENSEMBL114_rn	exon	93051297	93051372	0.717689987548643	+	.	gene_id "ENSRNOG00000003213"; transcript_id "ENSRNOG00000003213_tx_14"; exon_id "10_93051297_93051372_+"; exonnum "8"; txlen "2427";
10	ENSEMBL114_rn	exon	93051297	93051372	0.717689987548643	+	.	gene_id "ENSRNOG00000003213"; transcript_id "ENSRNOG00000003213_tx_15"; exon_id "10_93051297_93051372_+"; exonnum "8"; txlen "6379";
10	ENSEMBL114_rn	exon	93051297	93051372	0.717689987548643	+	.	gene_id "ENSRNOG00000003213"; transcript_id "ENSRNOG00000003213_tx_16"; exon_id "10_93051297_93051372_+"; exonnum "8"; txlen "6382";
10	ENSEMBL114_rn	exon	93051297	93051372	0.611503886077033	+	.	gene_id "ENSRNOG00000003213"; transcript_id "ENSRNOG00000003213_tx_21"; exon_id "10_93051297_93051372_+"; exonnum "10"; txlen "2386";
10	ENSEMBL114_rn	exon	93051297	93051372	0.611503886077033	+	.	gene_id "ENSRNOG00000003213"; transcript_id "ENSRNOG00000003213_tx_22"; exon_id "10_93051297_93051372_+"; exonnum "10"; txlen "6338";
10	ENSEMBL114_rn	exon	93051297	93051372	0.563058154060378	+	.	gene_id "ENSRNOG00000003213"; transcript_id "ENSRNOG00000003213_tx_28"; exon_id "10_93051297_93051372_+"; exonnum "10"; txlen "6109";
10	ENSEMBL114_rn	exon	93051297	93051372	0.54788610132811	+	.	gene_id "ENSRNOG00000003213"; transcript_id "ENSRNOG00000003213_tx_29"; exon_id "10_93051297_93051372_+"; exonnum "9"; txlen "3972";
10	ENSEMBL114_rn	exon	93051297	93051372	0.54788610132811	+	.	gene_id "ENSRNOG00000003213"; transcript_id "ENSRNOG00000003213_tx_30"; exon_id "10_93051297_93051372_+"; exonnum "9"; txlen "3975";
10	ENSEMBL114_rn	exon	93051297	93051372	0.50250098903956	+	.	gene_id "ENSRNOG00000003213"; transcript_id "ENSRNOG00000003213_tx_35"; exon_id "10_93051297_93051372_+"; exonnum "10"; txlen "6112";
10	ENSEMBL114_rn	exon	93051297	93051372	0.50250098903956	+	.	gene_id "ENSRNOG00000003213"; transcript_id "ENSRNOG00000003213_tx_36"; exon_id "10_93051297_93051372_+"; exonnum "10"; txlen "6341";
10	ENSEMBL114_rn	exon	93051297	93051372	0.150068851589109	+	.	gene_id "ENSRNOG00000003213"; transcript_id "ENSRNOG00000003213_tx_40"; exon_id "10_93051297_93051372_+"; exonnum "11"; txlen "6459";
10	ENSEMBL114_rn	exon	93051297	93051372	0.150068851589109	+	.	gene_id "ENSRNOG00000003213"; transcript_id "ENSRNOG00000003213_tx_41"; exon_id "10_93051297_93051372_+"; exonnum "11"; txlen "6462";
10	ENSEMBL114_rn	exon	93051297	93051372	5.22088670753168	+	.	gene_id "ENSRNOG00000003213"; transcript_id "ENSRNOG00000003213_tx_6"; exon_id "10_93051297_93051372_+"; exonnum "9"; txlen "6436";
10	ENSEMBL114_rn	exon	93051297	93051372	3.12579381089435	+	.	gene_id "ENSRNOG00000003213"; transcript_id "ENSRNOG00000003213_tx_8"; exon_id "10_93051297_93051372_+"; exonnum "9"; txlen "6439";
10	ENSEMBL114_rn	exon	93051297	93051372	2.00304878765776	+	.	gene_id "ENSRNOG00000003213"; transcript_id "ENSRNOG00000003213_tx_9"; exon_id "10_93051297_93051372_+"; exonnum "9"; txlen "2484";
10	ensembl	exon	93053403	93053601	0	+	.	gene_id "ENSRNOG00000003213"; gene_version "7"; transcript_id "ENSRNOT00000030300"; transcript_version "6"; exon_number "8"; gene_name "Helz"; gene_source "ensembl"; gene_biotype "protein_coding"; transcript_name "Helz-201"; transcript_source "ensembl"; transcript_biotype "protein_coding"; exon_id "ENSRNOE00000226945"; exon_version "1";
10	ensembl	CDS	93053403	93053601	0	+	1	gene_id "ENSRNOG00000003213"; gene_version "7"; transcript_id "ENSRNOT00000030300"; transcript_version "6"; exon_number "8"; gene_name "Helz"; gene_source "ensembl"; gene_biotype "protein_coding"; transcript_name "Helz-201"; transcript_source "ensembl"; transcript_biotype "protein_coding"; protein_id "ENSRNOP00000038016"; protein_version "4";
10	ensembl	exon	93053403	93053601	0	+	.	gene_id "ENSRNOG00000003213"; gene_version "7"; transcript_id "ENSRNOT00000102772"; transcript_version "2"; exon_number "11"; gene_name "Helz"; gene_source "ensembl"; gene_biotype "protein_coding"; transcript_name "Helz-203"; transcript_source "ensembl"; transcript_biotype "protein_coding"; exon_id "ENSRNOE00000226945"; exon_version "1"; tag "Ensembl_canonical";
10	ensembl	CDS	93053403	93053601	0	+	1	gene_id "ENSRNOG00000003213"; gene_version "7"; transcript_id "ENSRNOT00000102772"; transcript_version "2"; exon_number "11"; gene_name "Helz"; gene_source "ensembl"; gene_biotype "protein_coding"; transcript_name "Helz-203"; transcript_source "ensembl"; transcript_biotype "protein_coding"; protein_id "ENSRNOP00000096884"; protein_version "2"; tag "Ensembl_canonical";
10	ensembl	exon	93053403	93053601	0	+	.	gene_id "ENSRNOG00000003213"; gene_version "7"; transcript_id "ENSRNOT00000096377"; transcript_version "2"; exon_number "10"; gene_name "Helz"; gene_source "ensembl"; gene_biotype "protein_coding"; transcript_name "Helz-202"; transcript_source "ensembl"; transcript_biotype "protein_coding"; exon_id "ENSRNOE00000226945"; exon_version "1";
10	ensembl	CDS	93053403	93053601	0	+	1	gene_id "ENSRNOG00000003213"; gene_version "7"; transcript_id "ENSRNOT00000096377"; transcript_version "2"; exon_number "10"; gene_name "Helz"; gene_source "ensembl"; gene_biotype "protein_coding"; transcript_name "Helz-202"; transcript_source "ensembl"; transcript_biotype "protein_coding"; protein_id "ENSRNOP00000091611"; protein_version "2";
10	ensembl	exon	93053403	93053601	0	+	.	gene_id "ENSRNOG00000003213"; gene_version "7"; transcript_id "ENSRNOT00000121936"; transcript_version "1"; exon_number "10"; gene_name "Helz"; gene_source "ensembl"; gene_biotype "protein_coding"; transcript_name "Helz-204"; transcript_source "ensembl"; transcript_biotype "protein_coding"; exon_id "ENSRNOE00000226945"; exon_version "1";
10	ensembl	CDS	93053403	93053601	0	+	1	gene_id "ENSRNOG00000003213"; gene_version "7"; transcript_id "ENSRNOT00000121936"; transcript_version "1"; exon_number "10"; gene_name "Helz"; gene_source "ensembl"; gene_biotype "protein_coding"; transcript_name "Helz-204"; transcript_source "ensembl"; transcript_biotype "protein_coding"; protein_id "ENSRNOP00000101824"; protein_version "1";
10	ensembl	exon	93053403	93053601	0	+	.	gene_id "ENSRNOG00000003213"; gene_version "7"; transcript_id "ENSRNOT00000171690"; transcript_version "1"; exon_number "10"; gene_name "Helz"; gene_source "ensembl"; gene_biotype "protein_coding"; transcript_name "Helz-205"; transcript_source "ensembl"; transcript_biotype "protein_coding"; exon_id "ENSRNOE00000226945"; exon_version "1";
10	ensembl	CDS	93053403	93053601	0	+	1	gene_id "ENSRNOG00000003213"; gene_version "7"; transcript_id "ENSRNOT00000171690"; transcript_version "1"; exon_number "10"; gene_name "Helz"; gene_source "ensembl"; gene_biotype "protein_coding"; transcript_name "Helz-205"; transcript_source "ensembl"; transcript_biotype "protein_coding"; protein_id "ENSRNOP00000110700"; protein_version "1";
10	ENSEMBL114_rn	exon	93053403	93053601	1.36733467240257	+	.	gene_id "ENSRNOG00000003213"; transcript_id "ENSRNOG00000003213_tx_10"; exon_id "10_93053403_93053601_+"; exonnum "10"; txlen "6334";
10	ENSEMBL114_rn	exon	93053403	93053601	0.717689987548643	+	.	gene_id "ENSRNOG00000003213"; transcript_id "ENSRNOG00000003213_tx_14"; exon_id "10_93053403_93053601_+"; exonnum "9"; txlen "2427";
10	ENSEMBL114_rn	exon	93053403	93053601	0.717689987548643	+	.	gene_id "ENSRNOG00000003213"; transcript_id "ENSRNOG00000003213_tx_15"; exon_id "10_93053403_93053601_+"; exonnum "9"; txlen "6379";
10	ENSEMBL114_rn	exon	93053403	93053601	0.717689987548643	+	.	gene_id "ENSRNOG00000003213"; transcript_id "ENSRNOG00000003213_tx_16"; exon_id "10_93053403_93053601_+"; exonnum "9"; txlen "6382";
10	ENSEMBL114_rn	exon	93053403	93053601	0.611503886077033	+	.	gene_id "ENSRNOG00000003213"; transcript_id "ENSRNOG00000003213_tx_21"; exon_id "10_93053403_93053601_+"; exonnum "11"; txlen "2386";
10	ENSEMBL114_rn	exon	93053403	93053601	0.611503886077033	+	.	gene_id "ENSRNOG00000003213"; transcript_id "ENSRNOG00000003213_tx_22"; exon_id "10_93053403_93053601_+"; exonnum "11"; txlen "6338";
10	ENSEMBL114_rn	exon	93053403	93053601	0.563058154060378	+	.	gene_id "ENSRNOG00000003213"; transcript_id "ENSRNOG00000003213_tx_28"; exon_id "10_93053403_93053601_+"; exonnum "11"; txlen "6109";
10	ENSEMBL114_rn	exon	93053403	93053601	0.54788610132811	+	.	gene_id "ENSRNOG00000003213"; transcript_id "ENSRNOG00000003213_tx_29"; exon_id "10_93053403_93053601_+"; exonnum "10"; txlen "3972";
10	ENSEMBL114_rn	exon	93053403	93053601	0.54788610132811	+	.	gene_id "ENSRNOG00000003213"; transcript_id "ENSRNOG00000003213_tx_30"; exon_id "10_93053403_93053601_+"; exonnum "10"; txlen "3975";
10	ENSEMBL114_rn	exon	93053403	93053601	0.50250098903956	+	.	gene_id "ENSRNOG00000003213"; transcript_id "ENSRNOG00000003213_tx_35"; exon_id "10_93053403_93053601_+"; exonnum "11"; txlen "6112";
10	ENSEMBL114_rn	exon	93053403	93053601	0.50250098903956	+	.	gene_id "ENSRNOG00000003213"; transcript_id "ENSRNOG00000003213_tx_36"; exon_id "10_93053403_93053601_+"; exonnum "11"; txlen "6341";
10	ENSEMBL114_rn	exon	93053403	93053601	0.150068851589109	+	.	gene_id "ENSRNOG00000003213"; transcript_id "ENSRNOG00000003213_tx_40"; exon_id "10_93053403_93053601_+"; exonnum "12"; txlen "6459";
10	ENSEMBL114_rn	exon	93053403	93053601	0.150068851589109	+	.	gene_id "ENSRNOG00000003213"; transcript_id "ENSRNOG00000003213_tx_41"; exon_id "10_93053403_93053601_+"; exonnum "12"; txlen "6462";
10	ENSEMBL114_rn	exon	93053403	93053601	5.22088670753168	+	.	gene_id "ENSRNOG00000003213"; transcript_id "ENSRNOG00000003213_tx_6"; exon_id "10_93053403_93053601_+"; exonnum "10"; txlen "6436";
10	ENSEMBL114_rn	exon	93053403	93053601	3.12579381089435	+	.	gene_id "ENSRNOG00000003213"; transcript_id "ENSRNOG00000003213_tx_8"; exon_id "10_93053403_93053601_+"; exonnum "10"; txlen "6439";
10	ENSEMBL114_rn	exon	93053403	93053601	2.00304878765776	+	.	gene_id "ENSRNOG00000003213"; transcript_id "ENSRNOG00000003213_tx_9"; exon_id "10_93053403_93053601_+"; exonnum "10"; txlen "2484";
10	ensembl	exon	93054015	93054122	0	+	.	gene_id "ENSRNOG00000003213"; gene_version "7"; transcript_id "ENSRNOT00000030300"; transcript_version "6"; exon_number "9"; gene_name "Helz"; gene_source "ensembl"; gene_biotype "protein_coding"; transcript_name "Helz-201"; transcript_source "ensembl"; transcript_biotype "protein_coding"; exon_id "ENSRNOE00000226941"; exon_version "1";
10	ensembl	CDS	93054015	93054122	0	+	0	gene_id "ENSRNOG00000003213"; gene_version "7"; transcript_id "ENSRNOT00000030300"; transcript_version "6"; exon_number "9"; gene_name "Helz"; gene_source "ensembl"; gene_biotype "protein_coding"; transcript_name "Helz-201"; transcript_source "ensembl"; transcript_biotype "protein_coding"; protein_id "ENSRNOP00000038016"; protein_version "4";
10	ensembl	exon	93054015	93054122	0	+	.	gene_id "ENSRNOG00000003213"; gene_version "7"; transcript_id "ENSRNOT00000102772"; transcript_version "2"; exon_number "12"; gene_name "Helz"; gene_source "ensembl"; gene_biotype "protein_coding"; transcript_name "Helz-203"; transcript_source "ensembl"; transcript_biotype "protein_coding"; exon_id "ENSRNOE00000226941"; exon_version "1"; tag "Ensembl_canonical";
10	ensembl	CDS	93054015	93054122	0	+	0	gene_id "ENSRNOG00000003213"; gene_version "7"; transcript_id "ENSRNOT00000102772"; transcript_version "2"; exon_number "12"; gene_name "Helz"; gene_source "ensembl"; gene_biotype "protein_coding"; transcript_name "Helz-203"; transcript_source "ensembl"; transcript_biotype "protein_coding"; protein_id "ENSRNOP00000096884"; protein_version "2"; tag "Ensembl_canonical";
10	ensembl	exon	93054015	93054122	0	+	.	gene_id "ENSRNOG00000003213"; gene_version "7"; transcript_id "ENSRNOT00000096377"; transcript_version "2"; exon_number "11"; gene_name "Helz"; gene_source "ensembl"; gene_biotype "protein_coding"; transcript_name "Helz-202"; transcript_source "ensembl"; transcript_biotype "protein_coding"; exon_id "ENSRNOE00000226941"; exon_version "1";
10	ensembl	CDS	93054015	93054122	0	+	0	gene_id "ENSRNOG00000003213"; gene_version "7"; transcript_id "ENSRNOT00000096377"; transcript_version "2"; exon_number "11"; gene_name "Helz"; gene_source "ensembl"; gene_biotype "protein_coding"; transcript_name "Helz-202"; transcript_source "ensembl"; transcript_biotype "protein_coding"; protein_id "ENSRNOP00000091611"; protein_version "2";
10	ensembl	exon	93054015	93054122	0	+	.	gene_id "ENSRNOG00000003213"; gene_version "7"; transcript_id "ENSRNOT00000121936"; transcript_version "1"; exon_number "11"; gene_name "Helz"; gene_source "ensembl"; gene_biotype "protein_coding"; transcript_name "Helz-204"; transcript_source "ensembl"; transcript_biotype "protein_coding"; exon_id "ENSRNOE00000226941"; exon_version "1";
10	ensembl	CDS	93054015	93054122	0	+	0	gene_id "ENSRNOG00000003213"; gene_version "7"; transcript_id "ENSRNOT00000121936"; transcript_version "1"; exon_number "11"; gene_name "Helz"; gene_source "ensembl"; gene_biotype "protein_coding"; transcript_name "Helz-204"; transcript_source "ensembl"; transcript_biotype "protein_coding"; protein_id "ENSRNOP00000101824"; protein_version "1";
10	ensembl	exon	93054015	93054122	0	+	.	gene_id "ENSRNOG00000003213"; gene_version "7"; transcript_id "ENSRNOT00000171690"; transcript_version "1"; exon_number "11"; gene_name "Helz"; gene_source "ensembl"; gene_biotype "protein_coding"; transcript_name "Helz-205"; transcript_source "ensembl"; transcript_biotype "protein_coding"; exon_id "ENSRNOE00000226941"; exon_version "1";
10	ensembl	CDS	93054015	93054122	0	+	0	gene_id "ENSRNOG00000003213"; gene_version "7"; transcript_id "ENSRNOT00000171690"; transcript_version "1"; exon_number "11"; gene_name "Helz"; gene_source "ensembl"; gene_biotype "protein_coding"; transcript_name "Helz-205"; transcript_source "ensembl"; transcript_biotype "protein_coding"; protein_id "ENSRNOP00000110700"; protein_version "1";
10	ENSEMBL114_rn	exon	93054015	93054122	1.36733467240257	+	.	gene_id "ENSRNOG00000003213"; transcript_id "ENSRNOG00000003213_tx_10"; exon_id "10_93054015_93054122_+"; exonnum "11"; txlen "6334";
10	ENSEMBL114_rn	exon	93054015	93054122	0.717689987548643	+	.	gene_id "ENSRNOG00000003213"; transcript_id "ENSRNOG00000003213_tx_14"; exon_id "10_93054015_93054122_+"; exonnum "10"; txlen "2427";
10	ENSEMBL114_rn	exon	93054015	93054122	0.717689987548643	+	.	gene_id "ENSRNOG00000003213"; transcript_id "ENSRNOG00000003213_tx_15"; exon_id "10_93054015_93054122_+"; exonnum "10"; txlen "6379";
10	ENSEMBL114_rn	exon	93054015	93054122	0.717689987548643	+	.	gene_id "ENSRNOG00000003213"; transcript_id "ENSRNOG00000003213_tx_16"; exon_id "10_93054015_93054122_+"; exonnum "10"; txlen "6382";
10	ENSEMBL114_rn	exon	93054015	93054122	0.611503886077033	+	.	gene_id "ENSRNOG00000003213"; transcript_id "ENSRNOG00000003213_tx_21"; exon_id "10_93054015_93054122_+"; exonnum "12"; txlen "2386";
10	ENSEMBL114_rn	exon	93054015	93054122	0.611503886077033	+	.	gene_id "ENSRNOG00000003213"; transcript_id "ENSRNOG00000003213_tx_22"; exon_id "10_93054015_93054122_+"; exonnum "12"; txlen "6338";
10	ENSEMBL114_rn	exon	93054015	93054122	0.563058154060378	+	.	gene_id "ENSRNOG00000003213"; transcript_id "ENSRNOG00000003213_tx_28"; exon_id "10_93054015_93054122_+"; exonnum "12"; txlen "6109";
10	ENSEMBL114_rn	exon	93054015	93054122	0.54788610132811	+	.	gene_id "ENSRNOG00000003213"; transcript_id "ENSRNOG00000003213_tx_29"; exon_id "10_93054015_93054122_+"; exonnum "11"; txlen "3972";
10	ENSEMBL114_rn	exon	93054015	93054122	0.54788610132811	+	.	gene_id "ENSRNOG00000003213"; transcript_id "ENSRNOG00000003213_tx_30"; exon_id "10_93054015_93054122_+"; exonnum "11"; txlen "3975";
10	ENSEMBL114_rn	exon	93054015	93054122	0.50250098903956	+	.	gene_id "ENSRNOG00000003213"; transcript_id "ENSRNOG00000003213_tx_35"; exon_id "10_93054015_93054122_+"; exonnum "12"; txlen "6112";
10	ENSEMBL114_rn	exon	93054015	93054122	0.50250098903956	+	.	gene_id "ENSRNOG00000003213"; transcript_id "ENSRNOG00000003213_tx_36"; exon_id "10_93054015_93054122_+"; exonnum "12"; txlen "6341";
10	ENSEMBL114_rn	exon	93054015	93054122	0.150068851589109	+	.	gene_id "ENSRNOG00000003213"; transcript_id "ENSRNOG00000003213_tx_40"; exon_id "10_93054015_93054122_+"; exonnum "13"; txlen "6459";
10	ENSEMBL114_rn	exon	93054015	93054122	0.150068851589109	+	.	gene_id "ENSRNOG00000003213"; transcript_id "ENSRNOG00000003213_tx_41"; exon_id "10_93054015_93054122_+"; exonnum "13"; txlen "6462";
10	ENSEMBL114_rn	exon	93054015	93054122	5.22088670753168	+	.	gene_id "ENSRNOG00000003213"; transcript_id "ENSRNOG00000003213_tx_6"; exon_id "10_93054015_93054122_+"; exonnum "11"; txlen "6436";
10	ENSEMBL114_rn	exon	93054015	93054122	3.12579381089435	+	.	gene_id "ENSRNOG00000003213"; transcript_id "ENSRNOG00000003213_tx_8"; exon_id "10_93054015_93054122_+"; exonnum "11"; txlen "6439";
10	ENSEMBL114_rn	exon	93054015	93054122	2.00304878765776	+	.	gene_id "ENSRNOG00000003213"; transcript_id "ENSRNOG00000003213_tx_9"; exon_id "10_93054015_93054122_+"; exonnum "11"; txlen "2484";
10	ensembl	exon	93055296	93055593	0	+	.	gene_id "ENSRNOG00000003213"; gene_version "7"; transcript_id "ENSRNOT00000030300"; transcript_version "6"; exon_number "10"; gene_name "Helz"; gene_source "ensembl"; gene_biotype "protein_coding"; transcript_name "Helz-201"; transcript_source "ensembl"; transcript_biotype "protein_coding"; exon_id "ENSRNOE00000226936"; exon_version "1";
10	ensembl	CDS	93055296	93055593	0	+	0	gene_id "ENSRNOG00000003213"; gene_version "7"; transcript_id "ENSRNOT00000030300"; transcript_version "6"; exon_number "10"; gene_name "Helz"; gene_source "ensembl"; gene_biotype "protein_coding"; transcript_name "Helz-201"; transcript_source "ensembl"; transcript_biotype "protein_coding"; protein_id "ENSRNOP00000038016"; protein_version "4";
10	ensembl	exon	93055296	93055593	0	+	.	gene_id "ENSRNOG00000003213"; gene_version "7"; transcript_id "ENSRNOT00000102772"; transcript_version "2"; exon_number "13"; gene_name "Helz"; gene_source "ensembl"; gene_biotype "protein_coding"; transcript_name "Helz-203"; transcript_source "ensembl"; transcript_biotype "protein_coding"; exon_id "ENSRNOE00000226936"; exon_version "1"; tag "Ensembl_canonical";
10	ensembl	CDS	93055296	93055593	0	+	0	gene_id "ENSRNOG00000003213"; gene_version "7"; transcript_id "ENSRNOT00000102772"; transcript_version "2"; exon_number "13"; gene_name "Helz"; gene_source "ensembl"; gene_biotype "protein_coding"; transcript_name "Helz-203"; transcript_source "ensembl"; transcript_biotype "protein_coding"; protein_id "ENSRNOP00000096884"; protein_version "2"; tag "Ensembl_canonical";
10	ensembl	exon	93055296	93055593	0	+	.	gene_id "ENSRNOG00000003213"; gene_version "7"; transcript_id "ENSRNOT00000096377"; transcript_version "2"; exon_number "12"; gene_name "Helz"; gene_source "ensembl"; gene_biotype "protein_coding"; transcript_name "Helz-202"; transcript_source "ensembl"; transcript_biotype "protein_coding"; exon_id "ENSRNOE00000226936"; exon_version "1";
10	ensembl	CDS	93055296	93055593	0	+	0	gene_id "ENSRNOG00000003213"; gene_version "7"; transcript_id "ENSRNOT00000096377"; transcript_version "2"; exon_number "12"; gene_name "Helz"; gene_source "ensembl"; gene_biotype "protein_coding"; transcript_name "Helz-202"; transcript_source "ensembl"; transcript_biotype "protein_coding"; protein_id "ENSRNOP00000091611"; protein_version "2";
10	ensembl	exon	93055296	93055593	0	+	.	gene_id "ENSRNOG00000003213"; gene_version "7"; transcript_id "ENSRNOT00000121936"; transcript_version "1"; exon_number "12"; gene_name "Helz"; gene_source "ensembl"; gene_biotype "protein_coding"; transcript_name "Helz-204"; transcript_source "ensembl"; transcript_biotype "protein_coding"; exon_id "ENSRNOE00000226936"; exon_version "1";
10	ensembl	CDS	93055296	93055593	0	+	0	gene_id "ENSRNOG00000003213"; gene_version "7"; transcript_id "ENSRNOT00000121936"; transcript_version "1"; exon_number "12"; gene_name "Helz"; gene_source "ensembl"; gene_biotype "protein_coding"; transcript_name "Helz-204"; transcript_source "ensembl"; transcript_biotype "protein_coding"; protein_id "ENSRNOP00000101824"; protein_version "1";
10	ensembl	exon	93055296	93055593	0	+	.	gene_id "ENSRNOG00000003213"; gene_version "7"; transcript_id "ENSRNOT00000171690"; transcript_version "1"; exon_number "12"; gene_name "Helz"; gene_source "ensembl"; gene_biotype "protein_coding"; transcript_name "Helz-205"; transcript_source "ensembl"; transcript_biotype "protein_coding"; exon_id "ENSRNOE00000226936"; exon_version "1";
10	ensembl	CDS	93055296	93055593	0	+	0	gene_id "ENSRNOG00000003213"; gene_version "7"; transcript_id "ENSRNOT00000171690"; transcript_version "1"; exon_number "12"; gene_name "Helz"; gene_source "ensembl"; gene_biotype "protein_coding"; transcript_name "Helz-205"; transcript_source "ensembl"; transcript_biotype "protein_coding"; protein_id "ENSRNOP00000110700"; protein_version "1";
10	ENSEMBL114_rn	exon	93055296	93055593	1.36733467240257	+	.	gene_id "ENSRNOG00000003213"; transcript_id "ENSRNOG00000003213_tx_10"; exon_id "10_93055296_93055593_+"; exonnum "12"; txlen "6334";
10	ENSEMBL114_rn	exon	93055296	93055593	0.717689987548643	+	.	gene_id "ENSRNOG00000003213"; transcript_id "ENSRNOG00000003213_tx_14"; exon_id "10_93055296_93055593_+"; exonnum "11"; txlen "2427";
10	ENSEMBL114_rn	exon	93055296	93055593	0.717689987548643	+	.	gene_id "ENSRNOG00000003213"; transcript_id "ENSRNOG00000003213_tx_15"; exon_id "10_93055296_93055593_+"; exonnum "11"; txlen "6379";
10	ENSEMBL114_rn	exon	93055296	93055593	0.717689987548643	+	.	gene_id "ENSRNOG00000003213"; transcript_id "ENSRNOG00000003213_tx_16"; exon_id "10_93055296_93055593_+"; exonnum "11"; txlen "6382";
10	ENSEMBL114_rn	exon	93055296	93055593	0.611503886077033	+	.	gene_id "ENSRNOG00000003213"; transcript_id "ENSRNOG00000003213_tx_21"; exon_id "10_93055296_93055593_+"; exonnum "13"; txlen "2386";
10	ENSEMBL114_rn	exon	93055296	93055593	0.611503886077033	+	.	gene_id "ENSRNOG00000003213"; transcript_id "ENSRNOG00000003213_tx_22"; exon_id "10_93055296_93055593_+"; exonnum "13"; txlen "6338";
10	ENSEMBL114_rn	exon	93055296	93055593	0.563058154060378	+	.	gene_id "ENSRNOG00000003213"; transcript_id "ENSRNOG00000003213_tx_28"; exon_id "10_93055296_93055593_+"; exonnum "13"; txlen "6109";
10	ENSEMBL114_rn	exon	93055296	93055593	0.54788610132811	+	.	gene_id "ENSRNOG00000003213"; transcript_id "ENSRNOG00000003213_tx_29"; exon_id "10_93055296_93055593_+"; exonnum "12"; txlen "3972";
10	ENSEMBL114_rn	exon	93055296	93055593	0.54788610132811	+	.	gene_id "ENSRNOG00000003213"; transcript_id "ENSRNOG00000003213_tx_30"; exon_id "10_93055296_93055593_+"; exonnum "12"; txlen "3975";
10	ENSEMBL114_rn	exon	93055296	93055593	0.50250098903956	+	.	gene_id "ENSRNOG00000003213"; transcript_id "ENSRNOG00000003213_tx_35"; exon_id "10_93055296_93055593_+"; exonnum "13"; txlen "6112";
10	ENSEMBL114_rn	exon	93055296	93055593	0.50250098903956	+	.	gene_id "ENSRNOG00000003213"; transcript_id "ENSRNOG00000003213_tx_36"; exon_id "10_93055296_93055593_+"; exonnum "13"; txlen "6341";
10	ENSEMBL114_rn	exon	93055296	93055593	0.150068851589109	+	.	gene_id "ENSRNOG00000003213"; transcript_id "ENSRNOG00000003213_tx_40"; exon_id "10_93055296_93055593_+"; exonnum "14"; txlen "6459";
10	ENSEMBL114_rn	exon	93055296	93055593	0.150068851589109	+	.	gene_id "ENSRNOG00000003213"; transcript_id "ENSRNOG00000003213_tx_41"; exon_id "10_93055296_93055593_+"; exonnum "14"; txlen "6462";
10	ENSEMBL114_rn	exon	93055296	93055593	5.22088670753168	+	.	gene_id "ENSRNOG00000003213"; transcript_id "ENSRNOG00000003213_tx_6"; exon_id "10_93055296_93055593_+"; exonnum "12"; txlen "6436";
10	ENSEMBL114_rn	exon	93055296	93055593	3.12579381089435	+	.	gene_id "ENSRNOG00000003213"; transcript_id "ENSRNOG00000003213_tx_8"; exon_id "10_93055296_93055593_+"; exonnum "12"; txlen "6439";
10	ENSEMBL114_rn	exon	93055296	93055593	2.00304878765776	+	.	gene_id "ENSRNOG00000003213"; transcript_id "ENSRNOG00000003213_tx_9"; exon_id "10_93055296_93055593_+"; exonnum "12"; txlen "2484";
10	ensembl	exon	93064993	93065260	0	+	.	gene_id "ENSRNOG00000003213"; gene_version "7"; transcript_id "ENSRNOT00000030300"; transcript_version "6"; exon_number "11"; gene_name "Helz"; gene_source "ensembl"; gene_biotype "protein_coding"; transcript_name "Helz-201"; transcript_source "ensembl"; transcript_biotype "protein_coding"; exon_id "ENSRNOE00000226930"; exon_version "1";
10	ensembl	CDS	93064993	93065260	0	+	2	gene_id "ENSRNOG00000003213"; gene_version "7"; transcript_id "ENSRNOT00000030300"; transcript_version "6"; exon_number "11"; gene_name "Helz"; gene_source "ensembl"; gene_biotype "protein_coding"; transcript_name "Helz-201"; transcript_source "ensembl"; transcript_biotype "protein_coding"; protein_id "ENSRNOP00000038016"; protein_version "4";
10	ensembl	exon	93064993	93065260	0	+	.	gene_id "ENSRNOG00000003213"; gene_version "7"; transcript_id "ENSRNOT00000102772"; transcript_version "2"; exon_number "14"; gene_name "Helz"; gene_source "ensembl"; gene_biotype "protein_coding"; transcript_name "Helz-203"; transcript_source "ensembl"; transcript_biotype "protein_coding"; exon_id "ENSRNOE00000226930"; exon_version "1"; tag "Ensembl_canonical";
10	ensembl	CDS	93064993	93065260	0	+	2	gene_id "ENSRNOG00000003213"; gene_version "7"; transcript_id "ENSRNOT00000102772"; transcript_version "2"; exon_number "14"; gene_name "Helz"; gene_source "ensembl"; gene_biotype "protein_coding"; transcript_name "Helz-203"; transcript_source "ensembl"; transcript_biotype "protein_coding"; protein_id "ENSRNOP00000096884"; protein_version "2"; tag "Ensembl_canonical";
10	ensembl	exon	93064993	93065260	0	+	.	gene_id "ENSRNOG00000003213"; gene_version "7"; transcript_id "ENSRNOT00000096377"; transcript_version "2"; exon_number "13"; gene_name "Helz"; gene_source "ensembl"; gene_biotype "protein_coding"; transcript_name "Helz-202"; transcript_source "ensembl"; transcript_biotype "protein_coding"; exon_id "ENSRNOE00000226930"; exon_version "1";
10	ensembl	CDS	93064993	93065260	0	+	2	gene_id "ENSRNOG00000003213"; gene_version "7"; transcript_id "ENSRNOT00000096377"; transcript_version "2"; exon_number "13"; gene_name "Helz"; gene_source "ensembl"; gene_biotype "protein_coding"; transcript_name "Helz-202"; transcript_source "ensembl"; transcript_biotype "protein_coding"; protein_id "ENSRNOP00000091611"; protein_version "2";
10	ensembl	exon	93064993	93065260	0	+	.	gene_id "ENSRNOG00000003213"; gene_version "7"; transcript_id "ENSRNOT00000121936"; transcript_version "1"; exon_number "13"; gene_name "Helz"; gene_source "ensembl"; gene_biotype "protein_coding"; transcript_name "Helz-204"; transcript_source "ensembl"; transcript_biotype "protein_coding"; exon_id "ENSRNOE00000226930"; exon_version "1";
10	ensembl	CDS	93064993	93065260	0	+	2	gene_id "ENSRNOG00000003213"; gene_version "7"; transcript_id "ENSRNOT00000121936"; transcript_version "1"; exon_number "13"; gene_name "Helz"; gene_source "ensembl"; gene_biotype "protein_coding"; transcript_name "Helz-204"; transcript_source "ensembl"; transcript_biotype "protein_coding"; protein_id "ENSRNOP00000101824"; protein_version "1";
10	ensembl	exon	93064993	93065260	0	+	.	gene_id "ENSRNOG00000003213"; gene_version "7"; transcript_id "ENSRNOT00000171690"; transcript_version "1"; exon_number "13"; gene_name "Helz"; gene_source "ensembl"; gene_biotype "protein_coding"; transcript_name "Helz-205"; transcript_source "ensembl"; transcript_biotype "protein_coding"; exon_id "ENSRNOE00000226930"; exon_version "1";
10	ensembl	CDS	93064993	93065260	0	+	2	gene_id "ENSRNOG00000003213"; gene_version "7"; transcript_id "ENSRNOT00000171690"; transcript_version "1"; exon_number "13"; gene_name "Helz"; gene_source "ensembl"; gene_biotype "protein_coding"; transcript_name "Helz-205"; transcript_source "ensembl"; transcript_biotype "protein_coding"; protein_id "ENSRNOP00000110700"; protein_version "1";
10	ENSEMBL114_rn	exon	93064993	93065260	1.36733467240257	+	.	gene_id "ENSRNOG00000003213"; transcript_id "ENSRNOG00000003213_tx_10"; exon_id "10_93064993_93065260_+"; exonnum "13"; txlen "6334";
10	ENSEMBL114_rn	exon	93064993	93065260	0.717689987548643	+	.	gene_id "ENSRNOG00000003213"; transcript_id "ENSRNOG00000003213_tx_14"; exon_id "10_93064993_93065260_+"; exonnum "12"; txlen "2427";
10	ENSEMBL114_rn	exon	93064993	93065260	0.717689987548643	+	.	gene_id "ENSRNOG00000003213"; transcript_id "ENSRNOG00000003213_tx_15"; exon_id "10_93064993_93065260_+"; exonnum "12"; txlen "6379";
10	ENSEMBL114_rn	exon	93064993	93065260	0.717689987548643	+	.	gene_id "ENSRNOG00000003213"; transcript_id "ENSRNOG00000003213_tx_16"; exon_id "10_93064993_93065260_+"; exonnum "12"; txlen "6382";
10	ENSEMBL114_rn	exon	93064993	93065260	0.611503886077033	+	.	gene_id "ENSRNOG00000003213"; transcript_id "ENSRNOG00000003213_tx_21"; exon_id "10_93064993_93065260_+"; exonnum "14"; txlen "2386";
10	ENSEMBL114_rn	exon	93064993	93065260	0.611503886077033	+	.	gene_id "ENSRNOG00000003213"; transcript_id "ENSRNOG00000003213_tx_22"; exon_id "10_93064993_93065260_+"; exonnum "14"; txlen "6338";
10	ENSEMBL114_rn	exon	93064993	93065260	0.563058154060378	+	.	gene_id "ENSRNOG00000003213"; transcript_id "ENSRNOG00000003213_tx_28"; exon_id "10_93064993_93065260_+"; exonnum "14"; txlen "6109";
10	ENSEMBL114_rn	exon	93064993	93065260	0.54788610132811	+	.	gene_id "ENSRNOG00000003213"; transcript_id "ENSRNOG00000003213_tx_29"; exon_id "10_93064993_93065260_+"; exonnum "13"; txlen "3972";
10	ENSEMBL114_rn	exon	93064993	93065260	0.54788610132811	+	.	gene_id "ENSRNOG00000003213"; transcript_id "ENSRNOG00000003213_tx_30"; exon_id "10_93064993_93065260_+"; exonnum "13"; txlen "3975";
10	ENSEMBL114_rn	exon	93064993	93065260	0.50250098903956	+	.	gene_id "ENSRNOG00000003213"; transcript_id "ENSRNOG00000003213_tx_35"; exon_id "10_93064993_93065260_+"; exonnum "14"; txlen "6112";
10	ENSEMBL114_rn	exon	93064993	93065260	0.50250098903956	+	.	gene_id "ENSRNOG00000003213"; transcript_id "ENSRNOG00000003213_tx_36"; exon_id "10_93064993_93065260_+"; exonnum "14"; txlen "6341";
10	ENSEMBL114_rn	exon	93064993	93065260	0.150068851589109	+	.	gene_id "ENSRNOG00000003213"; transcript_id "ENSRNOG00000003213_tx_40"; exon_id "10_93064993_93065260_+"; exonnum "15"; txlen "6459";
10	ENSEMBL114_rn	exon	93064993	93065260	0.150068851589109	+	.	gene_id "ENSRNOG00000003213"; transcript_id "ENSRNOG00000003213_tx_41"; exon_id "10_93064993_93065260_+"; exonnum "15"; txlen "6462";
10	ENSEMBL114_rn	exon	93064993	93065260	5.22088670753168	+	.	gene_id "ENSRNOG00000003213"; transcript_id "ENSRNOG00000003213_tx_6"; exon_id "10_93064993_93065260_+"; exonnum "13"; txlen "6436";
10	ENSEMBL114_rn	exon	93064993	93065260	3.12579381089435	+	.	gene_id "ENSRNOG00000003213"; transcript_id "ENSRNOG00000003213_tx_8"; exon_id "10_93064993_93065260_+"; exonnum "13"; txlen "6439";
10	ENSEMBL114_rn	exon	93064993	93065260	2.00304878765776	+	.	gene_id "ENSRNOG00000003213"; transcript_id "ENSRNOG00000003213_tx_9"; exon_id "10_93064993_93065260_+"; exonnum "13"; txlen "2484";
10	sraer114_mid	exon	93065384	93066117	0.717689987548643	+	.	gene_id "ENSRNOG00000003213"; transcript_id "ENSRNOG00000003213_tx_14"; exon_id "10_93065384_93066117_+"; exonnum "13"; txlen "2427";
10	sraer114_mid	exon	93065384	93066117	0.611503886077033	+	.	gene_id "ENSRNOG00000003213"; transcript_id "ENSRNOG00000003213_tx_21"; exon_id "10_93065384_93066117_+"; exonnum "15"; txlen "2386";
10	sraer114_mid	exon	93065384	93066117	2.00304878765776	+	.	gene_id "ENSRNOG00000003213"; transcript_id "ENSRNOG00000003213_tx_9"; exon_id "10_93065384_93066117_+"; exonnum "14"; txlen "2484";
10	ensembl	exon	93071873	93072206	0	+	.	gene_id "ENSRNOG00000003213"; gene_version "7"; transcript_id "ENSRNOT00000030300"; transcript_version "6"; exon_number "12"; gene_name "Helz"; gene_source "ensembl"; gene_biotype "protein_coding"; transcript_name "Helz-201"; transcript_source "ensembl"; transcript_biotype "protein_coding"; exon_id "ENSRNOE00000226918"; exon_version "1";
10	ensembl	CDS	93071873	93072206	0	+	1	gene_id "ENSRNOG00000003213"; gene_version "7"; transcript_id "ENSRNOT00000030300"; transcript_version "6"; exon_number "12"; gene_name "Helz"; gene_source "ensembl"; gene_biotype "protein_coding"; transcript_name "Helz-201"; transcript_source "ensembl"; transcript_biotype "protein_coding"; protein_id "ENSRNOP00000038016"; protein_version "4";
10	ensembl	exon	93071873	93072206	0	+	.	gene_id "ENSRNOG00000003213"; gene_version "7"; transcript_id "ENSRNOT00000102772"; transcript_version "2"; exon_number "15"; gene_name "Helz"; gene_source "ensembl"; gene_biotype "protein_coding"; transcript_name "Helz-203"; transcript_source "ensembl"; transcript_biotype "protein_coding"; exon_id "ENSRNOE00000226918"; exon_version "1"; tag "Ensembl_canonical";
10	ensembl	CDS	93071873	93072206	0	+	1	gene_id "ENSRNOG00000003213"; gene_version "7"; transcript_id "ENSRNOT00000102772"; transcript_version "2"; exon_number "15"; gene_name "Helz"; gene_source "ensembl"; gene_biotype "protein_coding"; transcript_name "Helz-203"; transcript_source "ensembl"; transcript_biotype "protein_coding"; protein_id "ENSRNOP00000096884"; protein_version "2"; tag "Ensembl_canonical";
10	ensembl	exon	93071873	93072206	0	+	.	gene_id "ENSRNOG00000003213"; gene_version "7"; transcript_id "ENSRNOT00000096377"; transcript_version "2"; exon_number "14"; gene_name "Helz"; gene_source "ensembl"; gene_biotype "protein_coding"; transcript_name "Helz-202"; transcript_source "ensembl"; transcript_biotype "protein_coding"; exon_id "ENSRNOE00000226918"; exon_version "1";
10	ensembl	CDS	93071873	93072206	0	+	1	gene_id "ENSRNOG00000003213"; gene_version "7"; transcript_id "ENSRNOT00000096377"; transcript_version "2"; exon_number "14"; gene_name "Helz"; gene_source "ensembl"; gene_biotype "protein_coding"; transcript_name "Helz-202"; transcript_source "ensembl"; transcript_biotype "protein_coding"; protein_id "ENSRNOP00000091611"; protein_version "2";
10	ensembl	exon	93071873	93072206	0	+	.	gene_id "ENSRNOG00000003213"; gene_version "7"; transcript_id "ENSRNOT00000121936"; transcript_version "1"; exon_number "14"; gene_name "Helz"; gene_source "ensembl"; gene_biotype "protein_coding"; transcript_name "Helz-204"; transcript_source "ensembl"; transcript_biotype "protein_coding"; exon_id "ENSRNOE00000226918"; exon_version "1";
10	ensembl	CDS	93071873	93072206	0	+	1	gene_id "ENSRNOG00000003213"; gene_version "7"; transcript_id "ENSRNOT00000121936"; transcript_version "1"; exon_number "14"; gene_name "Helz"; gene_source "ensembl"; gene_biotype "protein_coding"; transcript_name "Helz-204"; transcript_source "ensembl"; transcript_biotype "protein_coding"; protein_id "ENSRNOP00000101824"; protein_version "1";
10	ensembl	exon	93071873	93072206	0	+	.	gene_id "ENSRNOG00000003213"; gene_version "7"; transcript_id "ENSRNOT00000171690"; transcript_version "1"; exon_number "14"; gene_name "Helz"; gene_source "ensembl"; gene_biotype "protein_coding"; transcript_name "Helz-205"; transcript_source "ensembl"; transcript_biotype "protein_coding"; exon_id "ENSRNOE00000226918"; exon_version "1";
10	ensembl	CDS	93071873	93072206	0	+	1	gene_id "ENSRNOG00000003213"; gene_version "7"; transcript_id "ENSRNOT00000171690"; transcript_version "1"; exon_number "14"; gene_name "Helz"; gene_source "ensembl"; gene_biotype "protein_coding"; transcript_name "Helz-205"; transcript_source "ensembl"; transcript_biotype "protein_coding"; protein_id "ENSRNOP00000110700"; protein_version "1";
10	ENSEMBL114_rn	exon	93071873	93072206	1.36733467240257	+	.	gene_id "ENSRNOG00000003213"; transcript_id "ENSRNOG00000003213_tx_10"; exon_id "10_93071873_93072206_+"; exonnum "14"; txlen "6334";
10	ENSEMBL114_rn	exon	93071873	93072206	0.717689987548643	+	.	gene_id "ENSRNOG00000003213"; transcript_id "ENSRNOG00000003213_tx_15"; exon_id "10_93071873_93072206_+"; exonnum "13"; txlen "6379";
10	ENSEMBL114_rn	exon	93071873	93072206	0.717689987548643	+	.	gene_id "ENSRNOG00000003213"; transcript_id "ENSRNOG00000003213_tx_16"; exon_id "10_93071873_93072206_+"; exonnum "13"; txlen "6382";
10	ENSEMBL114_rn	exon	93071873	93072206	0.611503886077033	+	.	gene_id "ENSRNOG00000003213"; transcript_id "ENSRNOG00000003213_tx_22"; exon_id "10_93071873_93072206_+"; exonnum "15"; txlen "6338";
10	ENSEMBL114_rn	exon	93071873	93072206	0.563058154060378	+	.	gene_id "ENSRNOG00000003213"; transcript_id "ENSRNOG00000003213_tx_28"; exon_id "10_93071873_93072206_+"; exonnum "15"; txlen "6109";
10	ENSEMBL114_rn	exon	93071873	93072206	0.54788610132811	+	.	gene_id "ENSRNOG00000003213"; transcript_id "ENSRNOG00000003213_tx_29"; exon_id "10_93071873_93072206_+"; exonnum "14"; txlen "3972";
10	ENSEMBL114_rn	exon	93071873	93072206	0.54788610132811	+	.	gene_id "ENSRNOG00000003213"; transcript_id "ENSRNOG00000003213_tx_30"; exon_id "10_93071873_93072206_+"; exonnum "14"; txlen "3975";
10	ENSEMBL114_rn	exon	93071873	93072206	0.50250098903956	+	.	gene_id "ENSRNOG00000003213"; transcript_id "ENSRNOG00000003213_tx_35"; exon_id "10_93071873_93072206_+"; exonnum "15"; txlen "6112";
10	ENSEMBL114_rn	exon	93071873	93072206	0.50250098903956	+	.	gene_id "ENSRNOG00000003213"; transcript_id "ENSRNOG00000003213_tx_36"; exon_id "10_93071873_93072206_+"; exonnum "15"; txlen "6341";
10	ENSEMBL114_rn	exon	93071873	93072206	0.150068851589109	+	.	gene_id "ENSRNOG00000003213"; transcript_id "ENSRNOG00000003213_tx_40"; exon_id "10_93071873_93072206_+"; exonnum "16"; txlen "6459";
10	ENSEMBL114_rn	exon	93071873	93072206	0.150068851589109	+	.	gene_id "ENSRNOG00000003213"; transcript_id "ENSRNOG00000003213_tx_41"; exon_id "10_93071873_93072206_+"; exonnum "16"; txlen "6462";
10	ENSEMBL114_rn	exon	93071873	93072206	5.22088670753168	+	.	gene_id "ENSRNOG00000003213"; transcript_id "ENSRNOG00000003213_tx_6"; exon_id "10_93071873_93072206_+"; exonnum "14"; txlen "6436";
10	ENSEMBL114_rn	exon	93071873	93072206	3.12579381089435	+	.	gene_id "ENSRNOG00000003213"; transcript_id "ENSRNOG00000003213_tx_8"; exon_id "10_93071873_93072206_+"; exonnum "14"; txlen "6439";
10	ensembl	exon	93072983	93073113	0	+	.	gene_id "ENSRNOG00000003213"; gene_version "7"; transcript_id "ENSRNOT00000030300"; transcript_version "6"; exon_number "13"; gene_name "Helz"; gene_source "ensembl"; gene_biotype "protein_coding"; transcript_name "Helz-201"; transcript_source "ensembl"; transcript_biotype "protein_coding"; exon_id "ENSRNOE00000226911"; exon_version "1";
10	ensembl	CDS	93072983	93073113	0	+	0	gene_id "ENSRNOG00000003213"; gene_version "7"; transcript_id "ENSRNOT00000030300"; transcript_version "6"; exon_number "13"; gene_name "Helz"; gene_source "ensembl"; gene_biotype "protein_coding"; transcript_name "Helz-201"; transcript_source "ensembl"; transcript_biotype "protein_coding"; protein_id "ENSRNOP00000038016"; protein_version "4";
10	ensembl	exon	93072983	93073113	0	+	.	gene_id "ENSRNOG00000003213"; gene_version "7"; transcript_id "ENSRNOT00000102772"; transcript_version "2"; exon_number "16"; gene_name "Helz"; gene_source "ensembl"; gene_biotype "protein_coding"; transcript_name "Helz-203"; transcript_source "ensembl"; transcript_biotype "protein_coding"; exon_id "ENSRNOE00000226911"; exon_version "1"; tag "Ensembl_canonical";
10	ensembl	CDS	93072983	93073113	0	+	0	gene_id "ENSRNOG00000003213"; gene_version "7"; transcript_id "ENSRNOT00000102772"; transcript_version "2"; exon_number "16"; gene_name "Helz"; gene_source "ensembl"; gene_biotype "protein_coding"; transcript_name "Helz-203"; transcript_source "ensembl"; transcript_biotype "protein_coding"; protein_id "ENSRNOP00000096884"; protein_version "2"; tag "Ensembl_canonical";
10	ensembl	exon	93072983	93073113	0	+	.	gene_id "ENSRNOG00000003213"; gene_version "7"; transcript_id "ENSRNOT00000096377"; transcript_version "2"; exon_number "15"; gene_name "Helz"; gene_source "ensembl"; gene_biotype "protein_coding"; transcript_name "Helz-202"; transcript_source "ensembl"; transcript_biotype "protein_coding"; exon_id "ENSRNOE00000226911"; exon_version "1";
10	ensembl	CDS	93072983	93073113	0	+	0	gene_id "ENSRNOG00000003213"; gene_version "7"; transcript_id "ENSRNOT00000096377"; transcript_version "2"; exon_number "15"; gene_name "Helz"; gene_source "ensembl"; gene_biotype "protein_coding"; transcript_name "Helz-202"; transcript_source "ensembl"; transcript_biotype "protein_coding"; protein_id "ENSRNOP00000091611"; protein_version "2";
10	ensembl	exon	93072983	93073113	0	+	.	gene_id "ENSRNOG00000003213"; gene_version "7"; transcript_id "ENSRNOT00000121936"; transcript_version "1"; exon_number "15"; gene_name "Helz"; gene_source "ensembl"; gene_biotype "protein_coding"; transcript_name "Helz-204"; transcript_source "ensembl"; transcript_biotype "protein_coding"; exon_id "ENSRNOE00000226911"; exon_version "1";
10	ensembl	CDS	93072983	93073113	0	+	0	gene_id "ENSRNOG00000003213"; gene_version "7"; transcript_id "ENSRNOT00000121936"; transcript_version "1"; exon_number "15"; gene_name "Helz"; gene_source "ensembl"; gene_biotype "protein_coding"; transcript_name "Helz-204"; transcript_source "ensembl"; transcript_biotype "protein_coding"; protein_id "ENSRNOP00000101824"; protein_version "1";
10	ensembl	exon	93072983	93073113	0	+	.	gene_id "ENSRNOG00000003213"; gene_version "7"; transcript_id "ENSRNOT00000171690"; transcript_version "1"; exon_number "15"; gene_name "Helz"; gene_source "ensembl"; gene_biotype "protein_coding"; transcript_name "Helz-205"; transcript_source "ensembl"; transcript_biotype "protein_coding"; exon_id "ENSRNOE00000226911"; exon_version "1";
10	ensembl	CDS	93072983	93073113	0	+	0	gene_id "ENSRNOG00000003213"; gene_version "7"; transcript_id "ENSRNOT00000171690"; transcript_version "1"; exon_number "15"; gene_name "Helz"; gene_source "ensembl"; gene_biotype "protein_coding"; transcript_name "Helz-205"; transcript_source "ensembl"; transcript_biotype "protein_coding"; protein_id "ENSRNOP00000110700"; protein_version "1";
10	ENSEMBL114_rn	exon	93072983	93073113	1.36733467240257	+	.	gene_id "ENSRNOG00000003213"; transcript_id "ENSRNOG00000003213_tx_10"; exon_id "10_93072983_93073113_+"; exonnum "15"; txlen "6334";
10	ENSEMBL114_rn	exon	93072983	93073113	0.717689987548643	+	.	gene_id "ENSRNOG00000003213"; transcript_id "ENSRNOG00000003213_tx_15"; exon_id "10_93072983_93073113_+"; exonnum "14"; txlen "6379";
10	ENSEMBL114_rn	exon	93072983	93073113	0.717689987548643	+	.	gene_id "ENSRNOG00000003213"; transcript_id "ENSRNOG00000003213_tx_16"; exon_id "10_93072983_93073113_+"; exonnum "14"; txlen "6382";
10	ENSEMBL114_rn	exon	93072983	93073113	0.611503886077033	+	.	gene_id "ENSRNOG00000003213"; transcript_id "ENSRNOG00000003213_tx_22"; exon_id "10_93072983_93073113_+"; exonnum "16"; txlen "6338";
10	ENSEMBL114_rn	exon	93072983	93073113	0.563058154060378	+	.	gene_id "ENSRNOG00000003213"; transcript_id "ENSRNOG00000003213_tx_28"; exon_id "10_93072983_93073113_+"; exonnum "16"; txlen "6109";
10	ENSEMBL114_rn	exon	93072983	93073113	0.54788610132811	+	.	gene_id "ENSRNOG00000003213"; transcript_id "ENSRNOG00000003213_tx_29"; exon_id "10_93072983_93073113_+"; exonnum "15"; txlen "3972";
10	ENSEMBL114_rn	exon	93072983	93073113	0.54788610132811	+	.	gene_id "ENSRNOG00000003213"; transcript_id "ENSRNOG00000003213_tx_30"; exon_id "10_93072983_93073113_+"; exonnum "15"; txlen "3975";
10	ENSEMBL114_rn	exon	93072983	93073113	0.50250098903956	+	.	gene_id "ENSRNOG00000003213"; transcript_id "ENSRNOG00000003213_tx_35"; exon_id "10_93072983_93073113_+"; exonnum "16"; txlen "6112";
10	ENSEMBL114_rn	exon	93072983	93073113	0.50250098903956	+	.	gene_id "ENSRNOG00000003213"; transcript_id "ENSRNOG00000003213_tx_36"; exon_id "10_93072983_93073113_+"; exonnum "16"; txlen "6341";
10	ENSEMBL114_rn	exon	93072983	93073113	0.150068851589109	+	.	gene_id "ENSRNOG00000003213"; transcript_id "ENSRNOG00000003213_tx_40"; exon_id "10_93072983_93073113_+"; exonnum "17"; txlen "6459";
10	ENSEMBL114_rn	exon	93072983	93073113	0.150068851589109	+	.	gene_id "ENSRNOG00000003213"; transcript_id "ENSRNOG00000003213_tx_41"; exon_id "10_93072983_93073113_+"; exonnum "17"; txlen "6462";
10	ENSEMBL114_rn	exon	93072983	93073113	5.22088670753168	+	.	gene_id "ENSRNOG00000003213"; transcript_id "ENSRNOG00000003213_tx_6"; exon_id "10_93072983_93073113_+"; exonnum "15"; txlen "6436";
10	ENSEMBL114_rn	exon	93072983	93073113	3.12579381089435	+	.	gene_id "ENSRNOG00000003213"; transcript_id "ENSRNOG00000003213_tx_8"; exon_id "10_93072983_93073113_+"; exonnum "15"; txlen "6439";
10	ensembl	exon	93078093	93078272	0	+	.	gene_id "ENSRNOG00000003213"; gene_version "7"; transcript_id "ENSRNOT00000030300"; transcript_version "6"; exon_number "14"; gene_name "Helz"; gene_source "ensembl"; gene_biotype "protein_coding"; transcript_name "Helz-201"; transcript_source "ensembl"; transcript_biotype "protein_coding"; exon_id "ENSRNOE00000226905"; exon_version "1";
10	ensembl	CDS	93078093	93078272	0	+	1	gene_id "ENSRNOG00000003213"; gene_version "7"; transcript_id "ENSRNOT00000030300"; transcript_version "6"; exon_number "14"; gene_name "Helz"; gene_source "ensembl"; gene_biotype "protein_coding"; transcript_name "Helz-201"; transcript_source "ensembl"; transcript_biotype "protein_coding"; protein_id "ENSRNOP00000038016"; protein_version "4";
10	ensembl	exon	93078093	93078272	0	+	.	gene_id "ENSRNOG00000003213"; gene_version "7"; transcript_id "ENSRNOT00000102772"; transcript_version "2"; exon_number "17"; gene_name "Helz"; gene_source "ensembl"; gene_biotype "protein_coding"; transcript_name "Helz-203"; transcript_source "ensembl"; transcript_biotype "protein_coding"; exon_id "ENSRNOE00000226905"; exon_version "1"; tag "Ensembl_canonical";
10	ensembl	CDS	93078093	93078272	0	+	1	gene_id "ENSRNOG00000003213"; gene_version "7"; transcript_id "ENSRNOT00000102772"; transcript_version "2"; exon_number "17"; gene_name "Helz"; gene_source "ensembl"; gene_biotype "protein_coding"; transcript_name "Helz-203"; transcript_source "ensembl"; transcript_biotype "protein_coding"; protein_id "ENSRNOP00000096884"; protein_version "2"; tag "Ensembl_canonical";
10	ensembl	exon	93078093	93078272	0	+	.	gene_id "ENSRNOG00000003213"; gene_version "7"; transcript_id "ENSRNOT00000096377"; transcript_version "2"; exon_number "16"; gene_name "Helz"; gene_source "ensembl"; gene_biotype "protein_coding"; transcript_name "Helz-202"; transcript_source "ensembl"; transcript_biotype "protein_coding"; exon_id "ENSRNOE00000226905"; exon_version "1";
10	ensembl	CDS	93078093	93078272	0	+	1	gene_id "ENSRNOG00000003213"; gene_version "7"; transcript_id "ENSRNOT00000096377"; transcript_version "2"; exon_number "16"; gene_name "Helz"; gene_source "ensembl"; gene_biotype "protein_coding"; transcript_name "Helz-202"; transcript_source "ensembl"; transcript_biotype "protein_coding"; protein_id "ENSRNOP00000091611"; protein_version "2";
10	ensembl	exon	93078093	93078272	0	+	.	gene_id "ENSRNOG00000003213"; gene_version "7"; transcript_id "ENSRNOT00000121936"; transcript_version "1"; exon_number "16"; gene_name "Helz"; gene_source "ensembl"; gene_biotype "protein_coding"; transcript_name "Helz-204"; transcript_source "ensembl"; transcript_biotype "protein_coding"; exon_id "ENSRNOE00000226905"; exon_version "1";
10	ensembl	CDS	93078093	93078272	0	+	1	gene_id "ENSRNOG00000003213"; gene_version "7"; transcript_id "ENSRNOT00000121936"; transcript_version "1"; exon_number "16"; gene_name "Helz"; gene_source "ensembl"; gene_biotype "protein_coding"; transcript_name "Helz-204"; transcript_source "ensembl"; transcript_biotype "protein_coding"; protein_id "ENSRNOP00000101824"; protein_version "1";
10	ensembl	exon	93078093	93078272	0	+	.	gene_id "ENSRNOG00000003213"; gene_version "7"; transcript_id "ENSRNOT00000171690"; transcript_version "1"; exon_number "16"; gene_name "Helz"; gene_source "ensembl"; gene_biotype "protein_coding"; transcript_name "Helz-205"; transcript_source "ensembl"; transcript_biotype "protein_coding"; exon_id "ENSRNOE00000226905"; exon_version "1";
10	ensembl	CDS	93078093	93078272	0	+	1	gene_id "ENSRNOG00000003213"; gene_version "7"; transcript_id "ENSRNOT00000171690"; transcript_version "1"; exon_number "16"; gene_name "Helz"; gene_source "ensembl"; gene_biotype "protein_coding"; transcript_name "Helz-205"; transcript_source "ensembl"; transcript_biotype "protein_coding"; protein_id "ENSRNOP00000110700"; protein_version "1";
10	ENSEMBL114_rn	exon	93078093	93078272	1.36733467240257	+	.	gene_id "ENSRNOG00000003213"; transcript_id "ENSRNOG00000003213_tx_10"; exon_id "10_93078093_93078272_+"; exonnum "16"; txlen "6334";
10	ENSEMBL114_rn	exon	93078093	93078272	0.717689987548643	+	.	gene_id "ENSRNOG00000003213"; transcript_id "ENSRNOG00000003213_tx_15"; exon_id "10_93078093_93078272_+"; exonnum "15"; txlen "6379";
10	ENSEMBL114_rn	exon	93078093	93078272	0.717689987548643	+	.	gene_id "ENSRNOG00000003213"; transcript_id "ENSRNOG00000003213_tx_16"; exon_id "10_93078093_93078272_+"; exonnum "15"; txlen "6382";
10	ENSEMBL114_rn	exon	93078093	93078272	0.611503886077033	+	.	gene_id "ENSRNOG00000003213"; transcript_id "ENSRNOG00000003213_tx_22"; exon_id "10_93078093_93078272_+"; exonnum "17"; txlen "6338";
10	ENSEMBL114_rn	exon	93078093	93078272	0.563058154060378	+	.	gene_id "ENSRNOG00000003213"; transcript_id "ENSRNOG00000003213_tx_28"; exon_id "10_93078093_93078272_+"; exonnum "17"; txlen "6109";
10	ENSEMBL114_rn	exon	93078093	93078272	0.54788610132811	+	.	gene_id "ENSRNOG00000003213"; transcript_id "ENSRNOG00000003213_tx_29"; exon_id "10_93078093_93078272_+"; exonnum "16"; txlen "3972";
10	ENSEMBL114_rn	exon	93078093	93078272	0.54788610132811	+	.	gene_id "ENSRNOG00000003213"; transcript_id "ENSRNOG00000003213_tx_30"; exon_id "10_93078093_93078272_+"; exonnum "16"; txlen "3975";
10	ENSEMBL114_rn	exon	93078093	93078272	0.50250098903956	+	.	gene_id "ENSRNOG00000003213"; transcript_id "ENSRNOG00000003213_tx_35"; exon_id "10_93078093_93078272_+"; exonnum "17"; txlen "6112";
10	ENSEMBL114_rn	exon	93078093	93078272	0.50250098903956	+	.	gene_id "ENSRNOG00000003213"; transcript_id "ENSRNOG00000003213_tx_36"; exon_id "10_93078093_93078272_+"; exonnum "17"; txlen "6341";
10	ENSEMBL114_rn	exon	93078093	93078272	0.150068851589109	+	.	gene_id "ENSRNOG00000003213"; transcript_id "ENSRNOG00000003213_tx_40"; exon_id "10_93078093_93078272_+"; exonnum "18"; txlen "6459";
10	ENSEMBL114_rn	exon	93078093	93078272	0.150068851589109	+	.	gene_id "ENSRNOG00000003213"; transcript_id "ENSRNOG00000003213_tx_41"; exon_id "10_93078093_93078272_+"; exonnum "18"; txlen "6462";
10	ENSEMBL114_rn	exon	93078093	93078272	5.22088670753168	+	.	gene_id "ENSRNOG00000003213"; transcript_id "ENSRNOG00000003213_tx_6"; exon_id "10_93078093_93078272_+"; exonnum "16"; txlen "6436";
10	ENSEMBL114_rn	exon	93078093	93078272	3.12579381089435	+	.	gene_id "ENSRNOG00000003213"; transcript_id "ENSRNOG00000003213_tx_8"; exon_id "10_93078093_93078272_+"; exonnum "16"; txlen "6439";
10	ensembl	exon	93078920	93079024	0	+	.	gene_id "ENSRNOG00000003213"; gene_version "7"; transcript_id "ENSRNOT00000030300"; transcript_version "6"; exon_number "15"; gene_name "Helz"; gene_source "ensembl"; gene_biotype "protein_coding"; transcript_name "Helz-201"; transcript_source "ensembl"; transcript_biotype "protein_coding"; exon_id "ENSRNOE00000226898"; exon_version "2";
10	ensembl	CDS	93078920	93079024	0	+	1	gene_id "ENSRNOG00000003213"; gene_version "7"; transcript_id "ENSRNOT00000030300"; transcript_version "6"; exon_number "15"; gene_name "Helz"; gene_source "ensembl"; gene_biotype "protein_coding"; transcript_name "Helz-201"; transcript_source "ensembl"; transcript_biotype "protein_coding"; protein_id "ENSRNOP00000038016"; protein_version "4";
10	ENSEMBL114_rn	exon	93078920	93079024	0.717689987548643	+	.	gene_id "ENSRNOG00000003213"; transcript_id "ENSRNOG00000003213_tx_16"; exon_id "10_93078920_93079024_+"; exonnum "16"; txlen "6382";
10	ENSEMBL114_rn	exon	93078920	93079024	0.54788610132811	+	.	gene_id "ENSRNOG00000003213"; transcript_id "ENSRNOG00000003213_tx_30"; exon_id "10_93078920_93079024_+"; exonnum "17"; txlen "3975";
10	ENSEMBL114_rn	exon	93078920	93079024	0.50250098903956	+	.	gene_id "ENSRNOG00000003213"; transcript_id "ENSRNOG00000003213_tx_35"; exon_id "10_93078920_93079024_+"; exonnum "18"; txlen "6112";
10	ENSEMBL114_rn	exon	93078920	93079024	0.50250098903956	+	.	gene_id "ENSRNOG00000003213"; transcript_id "ENSRNOG00000003213_tx_36"; exon_id "10_93078920_93079024_+"; exonnum "18"; txlen "6341";
10	ENSEMBL114_rn	exon	93078920	93079024	0.150068851589109	+	.	gene_id "ENSRNOG00000003213"; transcript_id "ENSRNOG00000003213_tx_41"; exon_id "10_93078920_93079024_+"; exonnum "19"; txlen "6462";
10	ENSEMBL114_rn	exon	93078920	93079024	3.12579381089435	+	.	gene_id "ENSRNOG00000003213"; transcript_id "ENSRNOG00000003213_tx_8"; exon_id "10_93078920_93079024_+"; exonnum "17"; txlen "6439";
10	ensembl	exon	93078923	93079024	0	+	.	gene_id "ENSRNOG00000003213"; gene_version "7"; transcript_id "ENSRNOT00000102772"; transcript_version "2"; exon_number "18"; gene_name "Helz"; gene_source "ensembl"; gene_biotype "protein_coding"; transcript_name "Helz-203"; transcript_source "ensembl"; transcript_biotype "protein_coding"; exon_id "ENSRNOE00000599319"; exon_version "1"; tag "Ensembl_canonical";
10	ensembl	CDS	93078923	93079024	0	+	1	gene_id "ENSRNOG00000003213"; gene_version "7"; transcript_id "ENSRNOT00000102772"; transcript_version "2"; exon_number "18"; gene_name "Helz"; gene_source "ensembl"; gene_biotype "protein_coding"; transcript_name "Helz-203"; transcript_source "ensembl"; transcript_biotype "protein_coding"; protein_id "ENSRNOP00000096884"; protein_version "2"; tag "Ensembl_canonical";
10	ensembl	exon	93078923	93079024	0	+	.	gene_id "ENSRNOG00000003213"; gene_version "7"; transcript_id "ENSRNOT00000096377"; transcript_version "2"; exon_number "17"; gene_name "Helz"; gene_source "ensembl"; gene_biotype "protein_coding"; transcript_name "Helz-202"; transcript_source "ensembl"; transcript_biotype "protein_coding"; exon_id "ENSRNOE00000599319"; exon_version "1";
10	ensembl	CDS	93078923	93079024	0	+	1	gene_id "ENSRNOG00000003213"; gene_version "7"; transcript_id "ENSRNOT00000096377"; transcript_version "2"; exon_number "17"; gene_name "Helz"; gene_source "ensembl"; gene_biotype "protein_coding"; transcript_name "Helz-202"; transcript_source "ensembl"; transcript_biotype "protein_coding"; protein_id "ENSRNOP00000091611"; protein_version "2";
10	ensembl	exon	93078923	93079024	0	+	.	gene_id "ENSRNOG00000003213"; gene_version "7"; transcript_id "ENSRNOT00000121936"; transcript_version "1"; exon_number "17"; gene_name "Helz"; gene_source "ensembl"; gene_biotype "protein_coding"; transcript_name "Helz-204"; transcript_source "ensembl"; transcript_biotype "protein_coding"; exon_id "ENSRNOE00000599319"; exon_version "1";
10	ensembl	CDS	93078923	93079024	0	+	1	gene_id "ENSRNOG00000003213"; gene_version "7"; transcript_id "ENSRNOT00000121936"; transcript_version "1"; exon_number "17"; gene_name "Helz"; gene_source "ensembl"; gene_biotype "protein_coding"; transcript_name "Helz-204"; transcript_source "ensembl"; transcript_biotype "protein_coding"; protein_id "ENSRNOP00000101824"; protein_version "1";
10	ENSEMBL114_rn	exon	93078923	93079024	0.717689987548643	+	.	gene_id "ENSRNOG00000003213"; transcript_id "ENSRNOG00000003213_tx_15"; exon_id "10_93078923_93079024_+"; exonnum "16"; txlen "6379";
10	ENSEMBL114_rn	exon	93078923	93079024	0.611503886077033	+	.	gene_id "ENSRNOG00000003213"; transcript_id "ENSRNOG00000003213_tx_22"; exon_id "10_93078923_93079024_+"; exonnum "18"; txlen "6338";
10	ENSEMBL114_rn	exon	93078923	93079024	0.563058154060378	+	.	gene_id "ENSRNOG00000003213"; transcript_id "ENSRNOG00000003213_tx_28"; exon_id "10_93078923_93079024_+"; exonnum "18"; txlen "6109";
10	ENSEMBL114_rn	exon	93078923	93079024	0.54788610132811	+	.	gene_id "ENSRNOG00000003213"; transcript_id "ENSRNOG00000003213_tx_29"; exon_id "10_93078923_93079024_+"; exonnum "17"; txlen "3972";
10	ENSEMBL114_rn	exon	93078923	93079024	0.150068851589109	+	.	gene_id "ENSRNOG00000003213"; transcript_id "ENSRNOG00000003213_tx_40"; exon_id "10_93078923_93079024_+"; exonnum "19"; txlen "6459";
10	ENSEMBL114_rn	exon	93078923	93079024	5.22088670753168	+	.	gene_id "ENSRNOG00000003213"; transcript_id "ENSRNOG00000003213_tx_6"; exon_id "10_93078923_93079024_+"; exonnum "17"; txlen "6436";
10	ensembl	exon	93084352	93084530	0	+	.	gene_id "ENSRNOG00000003213"; gene_version "7"; transcript_id "ENSRNOT00000030300"; transcript_version "6"; exon_number "16"; gene_name "Helz"; gene_source "ensembl"; gene_biotype "protein_coding"; transcript_name "Helz-201"; transcript_source "ensembl"; transcript_biotype "protein_coding"; exon_id "ENSRNOE00000294893"; exon_version "1";
10	ensembl	CDS	93084352	93084530	0	+	1	gene_id "ENSRNOG00000003213"; gene_version "7"; transcript_id "ENSRNOT00000030300"; transcript_version "6"; exon_number "16"; gene_name "Helz"; gene_source "ensembl"; gene_biotype "protein_coding"; transcript_name "Helz-201"; transcript_source "ensembl"; transcript_biotype "protein_coding"; protein_id "ENSRNOP00000038016"; protein_version "4";
10	ensembl	exon	93084352	93084530	0	+	.	gene_id "ENSRNOG00000003213"; gene_version "7"; transcript_id "ENSRNOT00000102772"; transcript_version "2"; exon_number "19"; gene_name "Helz"; gene_source "ensembl"; gene_biotype "protein_coding"; transcript_name "Helz-203"; transcript_source "ensembl"; transcript_biotype "protein_coding"; exon_id "ENSRNOE00000294893"; exon_version "1"; tag "Ensembl_canonical";
10	ensembl	CDS	93084352	93084530	0	+	1	gene_id "ENSRNOG00000003213"; gene_version "7"; transcript_id "ENSRNOT00000102772"; transcript_version "2"; exon_number "19"; gene_name "Helz"; gene_source "ensembl"; gene_biotype "protein_coding"; transcript_name "Helz-203"; transcript_source "ensembl"; transcript_biotype "protein_coding"; protein_id "ENSRNOP00000096884"; protein_version "2"; tag "Ensembl_canonical";
10	ensembl	exon	93084352	93084530	0	+	.	gene_id "ENSRNOG00000003213"; gene_version "7"; transcript_id "ENSRNOT00000096377"; transcript_version "2"; exon_number "18"; gene_name "Helz"; gene_source "ensembl"; gene_biotype "protein_coding"; transcript_name "Helz-202"; transcript_source "ensembl"; transcript_biotype "protein_coding"; exon_id "ENSRNOE00000294893"; exon_version "1";
10	ensembl	CDS	93084352	93084530	0	+	1	gene_id "ENSRNOG00000003213"; gene_version "7"; transcript_id "ENSRNOT00000096377"; transcript_version "2"; exon_number "18"; gene_name "Helz"; gene_source "ensembl"; gene_biotype "protein_coding"; transcript_name "Helz-202"; transcript_source "ensembl"; transcript_biotype "protein_coding"; protein_id "ENSRNOP00000091611"; protein_version "2";
10	ensembl	exon	93084352	93084530	0	+	.	gene_id "ENSRNOG00000003213"; gene_version "7"; transcript_id "ENSRNOT00000121936"; transcript_version "1"; exon_number "18"; gene_name "Helz"; gene_source "ensembl"; gene_biotype "protein_coding"; transcript_name "Helz-204"; transcript_source "ensembl"; transcript_biotype "protein_coding"; exon_id "ENSRNOE00000294893"; exon_version "1";
10	ensembl	CDS	93084352	93084530	0	+	1	gene_id "ENSRNOG00000003213"; gene_version "7"; transcript_id "ENSRNOT00000121936"; transcript_version "1"; exon_number "18"; gene_name "Helz"; gene_source "ensembl"; gene_biotype "protein_coding"; transcript_name "Helz-204"; transcript_source "ensembl"; transcript_biotype "protein_coding"; protein_id "ENSRNOP00000101824"; protein_version "1";
10	ensembl	exon	93084352	93084530	0	+	.	gene_id "ENSRNOG00000003213"; gene_version "7"; transcript_id "ENSRNOT00000171690"; transcript_version "1"; exon_number "17"; gene_name "Helz"; gene_source "ensembl"; gene_biotype "protein_coding"; transcript_name "Helz-205"; transcript_source "ensembl"; transcript_biotype "protein_coding"; exon_id "ENSRNOE00000294893"; exon_version "1";
10	ensembl	CDS	93084352	93084530	0	+	1	gene_id "ENSRNOG00000003213"; gene_version "7"; transcript_id "ENSRNOT00000171690"; transcript_version "1"; exon_number "17"; gene_name "Helz"; gene_source "ensembl"; gene_biotype "protein_coding"; transcript_name "Helz-205"; transcript_source "ensembl"; transcript_biotype "protein_coding"; protein_id "ENSRNOP00000110700"; protein_version "1";
10	ENSEMBL114_rn	exon	93084352	93084530	1.36733467240257	+	.	gene_id "ENSRNOG00000003213"; transcript_id "ENSRNOG00000003213_tx_10"; exon_id "10_93084352_93084530_+"; exonnum "17"; txlen "6334";
10	ENSEMBL114_rn	exon	93084352	93084530	0.717689987548643	+	.	gene_id "ENSRNOG00000003213"; transcript_id "ENSRNOG00000003213_tx_15"; exon_id "10_93084352_93084530_+"; exonnum "17"; txlen "6379";
10	ENSEMBL114_rn	exon	93084352	93084530	0.717689987548643	+	.	gene_id "ENSRNOG00000003213"; transcript_id "ENSRNOG00000003213_tx_16"; exon_id "10_93084352_93084530_+"; exonnum "17"; txlen "6382";
10	ENSEMBL114_rn	exon	93084352	93084530	0.611503886077033	+	.	gene_id "ENSRNOG00000003213"; transcript_id "ENSRNOG00000003213_tx_22"; exon_id "10_93084352_93084530_+"; exonnum "19"; txlen "6338";
10	ENSEMBL114_rn	exon	93084352	93084530	0.563058154060378	+	.	gene_id "ENSRNOG00000003213"; transcript_id "ENSRNOG00000003213_tx_28"; exon_id "10_93084352_93084530_+"; exonnum "19"; txlen "6109";
10	ENSEMBL114_rn	exon	93084352	93084530	0.54788610132811	+	.	gene_id "ENSRNOG00000003213"; transcript_id "ENSRNOG00000003213_tx_29"; exon_id "10_93084352_93084530_+"; exonnum "18"; txlen "3972";
10	ENSEMBL114_rn	exon	93084352	93084530	0.54788610132811	+	.	gene_id "ENSRNOG00000003213"; transcript_id "ENSRNOG00000003213_tx_30"; exon_id "10_93084352_93084530_+"; exonnum "18"; txlen "3975";
10	ENSEMBL114_rn	exon	93084352	93084530	0.50250098903956	+	.	gene_id "ENSRNOG00000003213"; transcript_id "ENSRNOG00000003213_tx_35"; exon_id "10_93084352_93084530_+"; exonnum "19"; txlen "6112";
10	ENSEMBL114_rn	exon	93084352	93084530	0.50250098903956	+	.	gene_id "ENSRNOG00000003213"; transcript_id "ENSRNOG00000003213_tx_36"; exon_id "10_93084352_93084530_+"; exonnum "19"; txlen "6341";
10	ENSEMBL114_rn	exon	93084352	93084530	0.150068851589109	+	.	gene_id "ENSRNOG00000003213"; transcript_id "ENSRNOG00000003213_tx_40"; exon_id "10_93084352_93084530_+"; exonnum "20"; txlen "6459";
10	ENSEMBL114_rn	exon	93084352	93084530	0.150068851589109	+	.	gene_id "ENSRNOG00000003213"; transcript_id "ENSRNOG00000003213_tx_41"; exon_id "10_93084352_93084530_+"; exonnum "20"; txlen "6462";
10	ENSEMBL114_rn	exon	93084352	93084530	5.22088670753168	+	.	gene_id "ENSRNOG00000003213"; transcript_id "ENSRNOG00000003213_tx_6"; exon_id "10_93084352_93084530_+"; exonnum "18"; txlen "6436";
10	ENSEMBL114_rn	exon	93084352	93084530	3.12579381089435	+	.	gene_id "ENSRNOG00000003213"; transcript_id "ENSRNOG00000003213_tx_8"; exon_id "10_93084352_93084530_+"; exonnum "18"; txlen "6439";
10	ensembl	exon	93086973	93087091	0	+	.	gene_id "ENSRNOG00000003213"; gene_version "7"; transcript_id "ENSRNOT00000030300"; transcript_version "6"; exon_number "17"; gene_name "Helz"; gene_source "ensembl"; gene_biotype "protein_coding"; transcript_name "Helz-201"; transcript_source "ensembl"; transcript_biotype "protein_coding"; exon_id "ENSRNOE00000030471"; exon_version "2";
10	ensembl	CDS	93086973	93087091	0	+	2	gene_id "ENSRNOG00000003213"; gene_version "7"; transcript_id "ENSRNOT00000030300"; transcript_version "6"; exon_number "17"; gene_name "Helz"; gene_source "ensembl"; gene_biotype "protein_coding"; transcript_name "Helz-201"; transcript_source "ensembl"; transcript_biotype "protein_coding"; protein_id "ENSRNOP00000038016"; protein_version "4";
10	ensembl	exon	93086973	93087091	0	+	.	gene_id "ENSRNOG00000003213"; gene_version "7"; transcript_id "ENSRNOT00000102772"; transcript_version "2"; exon_number "20"; gene_name "Helz"; gene_source "ensembl"; gene_biotype "protein_coding"; transcript_name "Helz-203"; transcript_source "ensembl"; transcript_biotype "protein_coding"; exon_id "ENSRNOE00000030471"; exon_version "2"; tag "Ensembl_canonical";
10	ensembl	CDS	93086973	93087091	0	+	2	gene_id "ENSRNOG00000003213"; gene_version "7"; transcript_id "ENSRNOT00000102772"; transcript_version "2"; exon_number "20"; gene_name "Helz"; gene_source "ensembl"; gene_biotype "protein_coding"; transcript_name "Helz-203"; transcript_source "ensembl"; transcript_biotype "protein_coding"; protein_id "ENSRNOP00000096884"; protein_version "2"; tag "Ensembl_canonical";
10	ensembl	exon	93086973	93087091	0	+	.	gene_id "ENSRNOG00000003213"; gene_version "7"; transcript_id "ENSRNOT00000096377"; transcript_version "2"; exon_number "19"; gene_name "Helz"; gene_source "ensembl"; gene_biotype "protein_coding"; transcript_name "Helz-202"; transcript_source "ensembl"; transcript_biotype "protein_coding"; exon_id "ENSRNOE00000030471"; exon_version "2";
10	ensembl	CDS	93086973	93087091	0	+	2	gene_id "ENSRNOG00000003213"; gene_version "7"; transcript_id "ENSRNOT00000096377"; transcript_version "2"; exon_number "19"; gene_name "Helz"; gene_source "ensembl"; gene_biotype "protein_coding"; transcript_name "Helz-202"; transcript_source "ensembl"; transcript_biotype "protein_coding"; protein_id "ENSRNOP00000091611"; protein_version "2";
10	ensembl	exon	93086973	93087091	0	+	.	gene_id "ENSRNOG00000003213"; gene_version "7"; transcript_id "ENSRNOT00000121936"; transcript_version "1"; exon_number "19"; gene_name "Helz"; gene_source "ensembl"; gene_biotype "protein_coding"; transcript_name "Helz-204"; transcript_source "ensembl"; transcript_biotype "protein_coding"; exon_id "ENSRNOE00000030471"; exon_version "2";
10	ensembl	CDS	93086973	93087091	0	+	2	gene_id "ENSRNOG00000003213"; gene_version "7"; transcript_id "ENSRNOT00000121936"; transcript_version "1"; exon_number "19"; gene_name "Helz"; gene_source "ensembl"; gene_biotype "protein_coding"; transcript_name "Helz-204"; transcript_source "ensembl"; transcript_biotype "protein_coding"; protein_id "ENSRNOP00000101824"; protein_version "1";
10	ensembl	exon	93086973	93087091	0	+	.	gene_id "ENSRNOG00000003213"; gene_version "7"; transcript_id "ENSRNOT00000171690"; transcript_version "1"; exon_number "18"; gene_name "Helz"; gene_source "ensembl"; gene_biotype "protein_coding"; transcript_name "Helz-205"; transcript_source "ensembl"; transcript_biotype "protein_coding"; exon_id "ENSRNOE00000030471"; exon_version "2";
10	ensembl	CDS	93086973	93087091	0	+	2	gene_id "ENSRNOG00000003213"; gene_version "7"; transcript_id "ENSRNOT00000171690"; transcript_version "1"; exon_number "18"; gene_name "Helz"; gene_source "ensembl"; gene_biotype "protein_coding"; transcript_name "Helz-205"; transcript_source "ensembl"; transcript_biotype "protein_coding"; protein_id "ENSRNOP00000110700"; protein_version "1";
10	ENSEMBL114_rn	exon	93086973	93087091	1.36733467240257	+	.	gene_id "ENSRNOG00000003213"; transcript_id "ENSRNOG00000003213_tx_10"; exon_id "10_93086973_93087091_+"; exonnum "18"; txlen "6334";
10	ENSEMBL114_rn	exon	93086973	93087091	0.717689987548643	+	.	gene_id "ENSRNOG00000003213"; transcript_id "ENSRNOG00000003213_tx_15"; exon_id "10_93086973_93087091_+"; exonnum "18"; txlen "6379";
10	ENSEMBL114_rn	exon	93086973	93087091	0.717689987548643	+	.	gene_id "ENSRNOG00000003213"; transcript_id "ENSRNOG00000003213_tx_16"; exon_id "10_93086973_93087091_+"; exonnum "18"; txlen "6382";
10	ENSEMBL114_rn	exon	93086973	93087091	0.611503886077033	+	.	gene_id "ENSRNOG00000003213"; transcript_id "ENSRNOG00000003213_tx_22"; exon_id "10_93086973_93087091_+"; exonnum "20"; txlen "6338";
10	ENSEMBL114_rn	exon	93086973	93087091	0.563058154060378	+	.	gene_id "ENSRNOG00000003213"; transcript_id "ENSRNOG00000003213_tx_28"; exon_id "10_93086973_93087091_+"; exonnum "20"; txlen "6109";
10	ENSEMBL114_rn	exon	93086973	93087091	0.54788610132811	+	.	gene_id "ENSRNOG00000003213"; transcript_id "ENSRNOG00000003213_tx_29"; exon_id "10_93086973_93087091_+"; exonnum "19"; txlen "3972";
10	ENSEMBL114_rn	exon	93086973	93087091	0.54788610132811	+	.	gene_id "ENSRNOG00000003213"; transcript_id "ENSRNOG00000003213_tx_30"; exon_id "10_93086973_93087091_+"; exonnum "19"; txlen "3975";
10	ENSEMBL114_rn	exon	93086973	93087091	0.50250098903956	+	.	gene_id "ENSRNOG00000003213"; transcript_id "ENSRNOG00000003213_tx_35"; exon_id "10_93086973_93087091_+"; exonnum "20"; txlen "6112";
10	ENSEMBL114_rn	exon	93086973	93087091	0.50250098903956	+	.	gene_id "ENSRNOG00000003213"; transcript_id "ENSRNOG00000003213_tx_36"; exon_id "10_93086973_93087091_+"; exonnum "20"; txlen "6341";
10	ENSEMBL114_rn	exon	93086973	93087091	0.150068851589109	+	.	gene_id "ENSRNOG00000003213"; transcript_id "ENSRNOG00000003213_tx_40"; exon_id "10_93086973_93087091_+"; exonnum "21"; txlen "6459";
10	ENSEMBL114_rn	exon	93086973	93087091	0.150068851589109	+	.	gene_id "ENSRNOG00000003213"; transcript_id "ENSRNOG00000003213_tx_41"; exon_id "10_93086973_93087091_+"; exonnum "21"; txlen "6462";
10	ENSEMBL114_rn	exon	93086973	93087091	5.22088670753168	+	.	gene_id "ENSRNOG00000003213"; transcript_id "ENSRNOG00000003213_tx_6"; exon_id "10_93086973_93087091_+"; exonnum "19"; txlen "6436";
10	ENSEMBL114_rn	exon	93086973	93087091	3.12579381089435	+	.	gene_id "ENSRNOG00000003213"; transcript_id "ENSRNOG00000003213_tx_8"; exon_id "10_93086973_93087091_+"; exonnum "19"; txlen "6439";
10	ensembl	exon	93088159	93088304	0	+	.	gene_id "ENSRNOG00000003213"; gene_version "7"; transcript_id "ENSRNOT00000030300"; transcript_version "6"; exon_number "18"; gene_name "Helz"; gene_source "ensembl"; gene_biotype "protein_coding"; transcript_name "Helz-201"; transcript_source "ensembl"; transcript_biotype "protein_coding"; exon_id "ENSRNOE00000030479"; exon_version "2";
10	ensembl	CDS	93088159	93088304	0	+	0	gene_id "ENSRNOG00000003213"; gene_version "7"; transcript_id "ENSRNOT00000030300"; transcript_version "6"; exon_number "18"; gene_name "Helz"; gene_source "ensembl"; gene_biotype "protein_coding"; transcript_name "Helz-201"; transcript_source "ensembl"; transcript_biotype "protein_coding"; protein_id "ENSRNOP00000038016"; protein_version "4";
10	ensembl	exon	93088159	93088304	0	+	.	gene_id "ENSRNOG00000003213"; gene_version "7"; transcript_id "ENSRNOT00000102772"; transcript_version "2"; exon_number "21"; gene_name "Helz"; gene_source "ensembl"; gene_biotype "protein_coding"; transcript_name "Helz-203"; transcript_source "ensembl"; transcript_biotype "protein_coding"; exon_id "ENSRNOE00000030479"; exon_version "2"; tag "Ensembl_canonical";
10	ensembl	CDS	93088159	93088304	0	+	0	gene_id "ENSRNOG00000003213"; gene_version "7"; transcript_id "ENSRNOT00000102772"; transcript_version "2"; exon_number "21"; gene_name "Helz"; gene_source "ensembl"; gene_biotype "protein_coding"; transcript_name "Helz-203"; transcript_source "ensembl"; transcript_biotype "protein_coding"; protein_id "ENSRNOP00000096884"; protein_version "2"; tag "Ensembl_canonical";
10	ensembl	exon	93088159	93088304	0	+	.	gene_id "ENSRNOG00000003213"; gene_version "7"; transcript_id "ENSRNOT00000096377"; transcript_version "2"; exon_number "20"; gene_name "Helz"; gene_source "ensembl"; gene_biotype "protein_coding"; transcript_name "Helz-202"; transcript_source "ensembl"; transcript_biotype "protein_coding"; exon_id "ENSRNOE00000030479"; exon_version "2";
10	ensembl	CDS	93088159	93088304	0	+	0	gene_id "ENSRNOG00000003213"; gene_version "7"; transcript_id "ENSRNOT00000096377"; transcript_version "2"; exon_number "20"; gene_name "Helz"; gene_source "ensembl"; gene_biotype "protein_coding"; transcript_name "Helz-202"; transcript_source "ensembl"; transcript_biotype "protein_coding"; protein_id "ENSRNOP00000091611"; protein_version "2";
10	ensembl	exon	93088159	93088304	0	+	.	gene_id "ENSRNOG00000003213"; gene_version "7"; transcript_id "ENSRNOT00000121936"; transcript_version "1"; exon_number "20"; gene_name "Helz"; gene_source "ensembl"; gene_biotype "protein_coding"; transcript_name "Helz-204"; transcript_source "ensembl"; transcript_biotype "protein_coding"; exon_id "ENSRNOE00000030479"; exon_version "2";
10	ensembl	CDS	93088159	93088304	0	+	0	gene_id "ENSRNOG00000003213"; gene_version "7"; transcript_id "ENSRNOT00000121936"; transcript_version "1"; exon_number "20"; gene_name "Helz"; gene_source "ensembl"; gene_biotype "protein_coding"; transcript_name "Helz-204"; transcript_source "ensembl"; transcript_biotype "protein_coding"; protein_id "ENSRNOP00000101824"; protein_version "1";
10	ensembl	exon	93088159	93088304	0	+	.	gene_id "ENSRNOG00000003213"; gene_version "7"; transcript_id "ENSRNOT00000171690"; transcript_version "1"; exon_number "19"; gene_name "Helz"; gene_source "ensembl"; gene_biotype "protein_coding"; transcript_name "Helz-205"; transcript_source "ensembl"; transcript_biotype "protein_coding"; exon_id "ENSRNOE00000030479"; exon_version "2";
10	ensembl	CDS	93088159	93088304	0	+	0	gene_id "ENSRNOG00000003213"; gene_version "7"; transcript_id "ENSRNOT00000171690"; transcript_version "1"; exon_number "19"; gene_name "Helz"; gene_source "ensembl"; gene_biotype "protein_coding"; transcript_name "Helz-205"; transcript_source "ensembl"; transcript_biotype "protein_coding"; protein_id "ENSRNOP00000110700"; protein_version "1";
10	ENSEMBL114_rn	exon	93088159	93088304	1.36733467240257	+	.	gene_id "ENSRNOG00000003213"; transcript_id "ENSRNOG00000003213_tx_10"; exon_id "10_93088159_93088304_+"; exonnum "19"; txlen "6334";
10	ENSEMBL114_rn	exon	93088159	93088304	0.717689987548643	+	.	gene_id "ENSRNOG00000003213"; transcript_id "ENSRNOG00000003213_tx_15"; exon_id "10_93088159_93088304_+"; exonnum "19"; txlen "6379";
10	ENSEMBL114_rn	exon	93088159	93088304	0.717689987548643	+	.	gene_id "ENSRNOG00000003213"; transcript_id "ENSRNOG00000003213_tx_16"; exon_id "10_93088159_93088304_+"; exonnum "19"; txlen "6382";
10	ENSEMBL114_rn	exon	93088159	93088304	0.611503886077033	+	.	gene_id "ENSRNOG00000003213"; transcript_id "ENSRNOG00000003213_tx_22"; exon_id "10_93088159_93088304_+"; exonnum "21"; txlen "6338";
10	ENSEMBL114_rn	exon	93088159	93088304	0.563058154060378	+	.	gene_id "ENSRNOG00000003213"; transcript_id "ENSRNOG00000003213_tx_28"; exon_id "10_93088159_93088304_+"; exonnum "21"; txlen "6109";
10	ENSEMBL114_rn	exon	93088159	93088304	0.54788610132811	+	.	gene_id "ENSRNOG00000003213"; transcript_id "ENSRNOG00000003213_tx_29"; exon_id "10_93088159_93088304_+"; exonnum "20"; txlen "3972";
10	ENSEMBL114_rn	exon	93088159	93088304	0.54788610132811	+	.	gene_id "ENSRNOG00000003213"; transcript_id "ENSRNOG00000003213_tx_30"; exon_id "10_93088159_93088304_+"; exonnum "20"; txlen "3975";
10	ENSEMBL114_rn	exon	93088159	93088304	0.50250098903956	+	.	gene_id "ENSRNOG00000003213"; transcript_id "ENSRNOG00000003213_tx_35"; exon_id "10_93088159_93088304_+"; exonnum "21"; txlen "6112";
10	ENSEMBL114_rn	exon	93088159	93088304	0.50250098903956	+	.	gene_id "ENSRNOG00000003213"; transcript_id "ENSRNOG00000003213_tx_36"; exon_id "10_93088159_93088304_+"; exonnum "21"; txlen "6341";
10	ENSEMBL114_rn	exon	93088159	93088304	0.150068851589109	+	.	gene_id "ENSRNOG00000003213"; transcript_id "ENSRNOG00000003213_tx_40"; exon_id "10_93088159_93088304_+"; exonnum "22"; txlen "6459";
10	ENSEMBL114_rn	exon	93088159	93088304	0.150068851589109	+	.	gene_id "ENSRNOG00000003213"; transcript_id "ENSRNOG00000003213_tx_41"; exon_id "10_93088159_93088304_+"; exonnum "22"; txlen "6462";
10	ENSEMBL114_rn	exon	93088159	93088304	5.22088670753168	+	.	gene_id "ENSRNOG00000003213"; transcript_id "ENSRNOG00000003213_tx_6"; exon_id "10_93088159_93088304_+"; exonnum "20"; txlen "6436";
10	ENSEMBL114_rn	exon	93088159	93088304	3.12579381089435	+	.	gene_id "ENSRNOG00000003213"; transcript_id "ENSRNOG00000003213_tx_8"; exon_id "10_93088159_93088304_+"; exonnum "20"; txlen "6439";
10	ensembl	exon	93089733	93089880	0	+	.	gene_id "ENSRNOG00000003213"; gene_version "7"; transcript_id "ENSRNOT00000030300"; transcript_version "6"; exon_number "19"; gene_name "Helz"; gene_source "ensembl"; gene_biotype "protein_coding"; transcript_name "Helz-201"; transcript_source "ensembl"; transcript_biotype "protein_coding"; exon_id "ENSRNOE00000030485"; exon_version "2";
10	ensembl	CDS	93089733	93089880	0	+	1	gene_id "ENSRNOG00000003213"; gene_version "7"; transcript_id "ENSRNOT00000030300"; transcript_version "6"; exon_number "19"; gene_name "Helz"; gene_source "ensembl"; gene_biotype "protein_coding"; transcript_name "Helz-201"; transcript_source "ensembl"; transcript_biotype "protein_coding"; protein_id "ENSRNOP00000038016"; protein_version "4";
10	ensembl	exon	93089733	93089880	0	+	.	gene_id "ENSRNOG00000003213"; gene_version "7"; transcript_id "ENSRNOT00000102772"; transcript_version "2"; exon_number "22"; gene_name "Helz"; gene_source "ensembl"; gene_biotype "protein_coding"; transcript_name "Helz-203"; transcript_source "ensembl"; transcript_biotype "protein_coding"; exon_id "ENSRNOE00000030485"; exon_version "2"; tag "Ensembl_canonical";
10	ensembl	CDS	93089733	93089880	0	+	1	gene_id "ENSRNOG00000003213"; gene_version "7"; transcript_id "ENSRNOT00000102772"; transcript_version "2"; exon_number "22"; gene_name "Helz"; gene_source "ensembl"; gene_biotype "protein_coding"; transcript_name "Helz-203"; transcript_source "ensembl"; transcript_biotype "protein_coding"; protein_id "ENSRNOP00000096884"; protein_version "2"; tag "Ensembl_canonical";
10	ensembl	exon	93089733	93089880	0	+	.	gene_id "ENSRNOG00000003213"; gene_version "7"; transcript_id "ENSRNOT00000096377"; transcript_version "2"; exon_number "21"; gene_name "Helz"; gene_source "ensembl"; gene_biotype "protein_coding"; transcript_name "Helz-202"; transcript_source "ensembl"; transcript_biotype "protein_coding"; exon_id "ENSRNOE00000030485"; exon_version "2";
10	ensembl	CDS	93089733	93089880	0	+	1	gene_id "ENSRNOG00000003213"; gene_version "7"; transcript_id "ENSRNOT00000096377"; transcript_version "2"; exon_number "21"; gene_name "Helz"; gene_source "ensembl"; gene_biotype "protein_coding"; transcript_name "Helz-202"; transcript_source "ensembl"; transcript_biotype "protein_coding"; protein_id "ENSRNOP00000091611"; protein_version "2";
10	ensembl	exon	93089733	93089880	0	+	.	gene_id "ENSRNOG00000003213"; gene_version "7"; transcript_id "ENSRNOT00000121936"; transcript_version "1"; exon_number "21"; gene_name "Helz"; gene_source "ensembl"; gene_biotype "protein_coding"; transcript_name "Helz-204"; transcript_source "ensembl"; transcript_biotype "protein_coding"; exon_id "ENSRNOE00000030485"; exon_version "2";
10	ensembl	CDS	93089733	93089880	0	+	1	gene_id "ENSRNOG00000003213"; gene_version "7"; transcript_id "ENSRNOT00000121936"; transcript_version "1"; exon_number "21"; gene_name "Helz"; gene_source "ensembl"; gene_biotype "protein_coding"; transcript_name "Helz-204"; transcript_source "ensembl"; transcript_biotype "protein_coding"; protein_id "ENSRNOP00000101824"; protein_version "1";
10	ensembl	exon	93089733	93089880	0	+	.	gene_id "ENSRNOG00000003213"; gene_version "7"; transcript_id "ENSRNOT00000171690"; transcript_version "1"; exon_number "20"; gene_name "Helz"; gene_source "ensembl"; gene_biotype "protein_coding"; transcript_name "Helz-205"; transcript_source "ensembl"; transcript_biotype "protein_coding"; exon_id "ENSRNOE00000030485"; exon_version "2";
10	ensembl	CDS	93089733	93089880	0	+	1	gene_id "ENSRNOG00000003213"; gene_version "7"; transcript_id "ENSRNOT00000171690"; transcript_version "1"; exon_number "20"; gene_name "Helz"; gene_source "ensembl"; gene_biotype "protein_coding"; transcript_name "Helz-205"; transcript_source "ensembl"; transcript_biotype "protein_coding"; protein_id "ENSRNOP00000110700"; protein_version "1";
10	ENSEMBL114_rn	exon	93089733	93089880	1.36733467240257	+	.	gene_id "ENSRNOG00000003213"; transcript_id "ENSRNOG00000003213_tx_10"; exon_id "10_93089733_93089880_+"; exonnum "20"; txlen "6334";
10	ENSEMBL114_rn	exon	93089733	93089880	0.717689987548643	+	.	gene_id "ENSRNOG00000003213"; transcript_id "ENSRNOG00000003213_tx_15"; exon_id "10_93089733_93089880_+"; exonnum "20"; txlen "6379";
10	ENSEMBL114_rn	exon	93089733	93089880	0.717689987548643	+	.	gene_id "ENSRNOG00000003213"; transcript_id "ENSRNOG00000003213_tx_16"; exon_id "10_93089733_93089880_+"; exonnum "20"; txlen "6382";
10	ENSEMBL114_rn	exon	93089733	93089880	0.611503886077033	+	.	gene_id "ENSRNOG00000003213"; transcript_id "ENSRNOG00000003213_tx_22"; exon_id "10_93089733_93089880_+"; exonnum "22"; txlen "6338";
10	ENSEMBL114_rn	exon	93089733	93089880	0.563058154060378	+	.	gene_id "ENSRNOG00000003213"; transcript_id "ENSRNOG00000003213_tx_28"; exon_id "10_93089733_93089880_+"; exonnum "22"; txlen "6109";
10	ENSEMBL114_rn	exon	93089733	93089880	0.54788610132811	+	.	gene_id "ENSRNOG00000003213"; transcript_id "ENSRNOG00000003213_tx_29"; exon_id "10_93089733_93089880_+"; exonnum "21"; txlen "3972";
10	ENSEMBL114_rn	exon	93089733	93089880	0.54788610132811	+	.	gene_id "ENSRNOG00000003213"; transcript_id "ENSRNOG00000003213_tx_30"; exon_id "10_93089733_93089880_+"; exonnum "21"; txlen "3975";
10	ENSEMBL114_rn	exon	93089733	93089880	0.50250098903956	+	.	gene_id "ENSRNOG00000003213"; transcript_id "ENSRNOG00000003213_tx_35"; exon_id "10_93089733_93089880_+"; exonnum "22"; txlen "6112";
10	ENSEMBL114_rn	exon	93089733	93089880	0.50250098903956	+	.	gene_id "ENSRNOG00000003213"; transcript_id "ENSRNOG00000003213_tx_36"; exon_id "10_93089733_93089880_+"; exonnum "22"; txlen "6341";
10	ENSEMBL114_rn	exon	93089733	93089880	0.150068851589109	+	.	gene_id "ENSRNOG00000003213"; transcript_id "ENSRNOG00000003213_tx_40"; exon_id "10_93089733_93089880_+"; exonnum "23"; txlen "6459";
10	ENSEMBL114_rn	exon	93089733	93089880	0.150068851589109	+	.	gene_id "ENSRNOG00000003213"; transcript_id "ENSRNOG00000003213_tx_41"; exon_id "10_93089733_93089880_+"; exonnum "23"; txlen "6462";
10	ENSEMBL114_rn	exon	93089733	93089880	5.22088670753168	+	.	gene_id "ENSRNOG00000003213"; transcript_id "ENSRNOG00000003213_tx_6"; exon_id "10_93089733_93089880_+"; exonnum "21"; txlen "6436";
10	ENSEMBL114_rn	exon	93089733	93089880	3.12579381089435	+	.	gene_id "ENSRNOG00000003213"; transcript_id "ENSRNOG00000003213_tx_8"; exon_id "10_93089733_93089880_+"; exonnum "21"; txlen "6439";
10	ensembl	exon	93098073	93098256	0	+	.	gene_id "ENSRNOG00000003213"; gene_version "7"; transcript_id "ENSRNOT00000030300"; transcript_version "6"; exon_number "20"; gene_name "Helz"; gene_source "ensembl"; gene_biotype "protein_coding"; transcript_name "Helz-201"; transcript_source "ensembl"; transcript_biotype "protein_coding"; exon_id "ENSRNOE00000030492"; exon_version "1";
10	ensembl	CDS	93098073	93098256	0	+	0	gene_id "ENSRNOG00000003213"; gene_version "7"; transcript_id "ENSRNOT00000030300"; transcript_version "6"; exon_number "20"; gene_name "Helz"; gene_source "ensembl"; gene_biotype "protein_coding"; transcript_name "Helz-201"; transcript_source "ensembl"; transcript_biotype "protein_coding"; protein_id "ENSRNOP00000038016"; protein_version "4";
10	ensembl	exon	93098073	93098256	0	+	.	gene_id "ENSRNOG00000003213"; gene_version "7"; transcript_id "ENSRNOT00000102772"; transcript_version "2"; exon_number "23"; gene_name "Helz"; gene_source "ensembl"; gene_biotype "protein_coding"; transcript_name "Helz-203"; transcript_source "ensembl"; transcript_biotype "protein_coding"; exon_id "ENSRNOE00000030492"; exon_version "1"; tag "Ensembl_canonical";
10	ensembl	CDS	93098073	93098256	0	+	0	gene_id "ENSRNOG00000003213"; gene_version "7"; transcript_id "ENSRNOT00000102772"; transcript_version "2"; exon_number "23"; gene_name "Helz"; gene_source "ensembl"; gene_biotype "protein_coding"; transcript_name "Helz-203"; transcript_source "ensembl"; transcript_biotype "protein_coding"; protein_id "ENSRNOP00000096884"; protein_version "2"; tag "Ensembl_canonical";
10	ensembl	exon	93098073	93098256	0	+	.	gene_id "ENSRNOG00000003213"; gene_version "7"; transcript_id "ENSRNOT00000096377"; transcript_version "2"; exon_number "22"; gene_name "Helz"; gene_source "ensembl"; gene_biotype "protein_coding"; transcript_name "Helz-202"; transcript_source "ensembl"; transcript_biotype "protein_coding"; exon_id "ENSRNOE00000030492"; exon_version "1";
10	ensembl	CDS	93098073	93098256	0	+	0	gene_id "ENSRNOG00000003213"; gene_version "7"; transcript_id "ENSRNOT00000096377"; transcript_version "2"; exon_number "22"; gene_name "Helz"; gene_source "ensembl"; gene_biotype "protein_coding"; transcript_name "Helz-202"; transcript_source "ensembl"; transcript_biotype "protein_coding"; protein_id "ENSRNOP00000091611"; protein_version "2";
10	ensembl	exon	93098073	93098256	0	+	.	gene_id "ENSRNOG00000003213"; gene_version "7"; transcript_id "ENSRNOT00000121936"; transcript_version "1"; exon_number "22"; gene_name "Helz"; gene_source "ensembl"; gene_biotype "protein_coding"; transcript_name "Helz-204"; transcript_source "ensembl"; transcript_biotype "protein_coding"; exon_id "ENSRNOE00000030492"; exon_version "1";
10	ensembl	CDS	93098073	93098256	0	+	0	gene_id "ENSRNOG00000003213"; gene_version "7"; transcript_id "ENSRNOT00000121936"; transcript_version "1"; exon_number "22"; gene_name "Helz"; gene_source "ensembl"; gene_biotype "protein_coding"; transcript_name "Helz-204"; transcript_source "ensembl"; transcript_biotype "protein_coding"; protein_id "ENSRNOP00000101824"; protein_version "1";
10	ensembl	exon	93098073	93098256	0	+	.	gene_id "ENSRNOG00000003213"; gene_version "7"; transcript_id "ENSRNOT00000171690"; transcript_version "1"; exon_number "21"; gene_name "Helz"; gene_source "ensembl"; gene_biotype "protein_coding"; transcript_name "Helz-205"; transcript_source "ensembl"; transcript_biotype "protein_coding"; exon_id "ENSRNOE00000030492"; exon_version "1";
10	ensembl	CDS	93098073	93098256	0	+	0	gene_id "ENSRNOG00000003213"; gene_version "7"; transcript_id "ENSRNOT00000171690"; transcript_version "1"; exon_number "21"; gene_name "Helz"; gene_source "ensembl"; gene_biotype "protein_coding"; transcript_name "Helz-205"; transcript_source "ensembl"; transcript_biotype "protein_coding"; protein_id "ENSRNOP00000110700"; protein_version "1";
10	ENSEMBL114_rn	exon	93098073	93098256	1.36733467240257	+	.	gene_id "ENSRNOG00000003213"; transcript_id "ENSRNOG00000003213_tx_10"; exon_id "10_93098073_93098256_+"; exonnum "21"; txlen "6334";
10	ENSEMBL114_rn	exon	93098073	93098256	0.717689987548643	+	.	gene_id "ENSRNOG00000003213"; transcript_id "ENSRNOG00000003213_tx_15"; exon_id "10_93098073_93098256_+"; exonnum "21"; txlen "6379";
10	ENSEMBL114_rn	exon	93098073	93098256	0.717689987548643	+	.	gene_id "ENSRNOG00000003213"; transcript_id "ENSRNOG00000003213_tx_16"; exon_id "10_93098073_93098256_+"; exonnum "21"; txlen "6382";
10	ENSEMBL114_rn	exon	93098073	93098256	0.611503886077033	+	.	gene_id "ENSRNOG00000003213"; transcript_id "ENSRNOG00000003213_tx_22"; exon_id "10_93098073_93098256_+"; exonnum "23"; txlen "6338";
10	ENSEMBL114_rn	exon	93098073	93098256	0.563058154060378	+	.	gene_id "ENSRNOG00000003213"; transcript_id "ENSRNOG00000003213_tx_28"; exon_id "10_93098073_93098256_+"; exonnum "23"; txlen "6109";
10	ENSEMBL114_rn	exon	93098073	93098256	0.54788610132811	+	.	gene_id "ENSRNOG00000003213"; transcript_id "ENSRNOG00000003213_tx_29"; exon_id "10_93098073_93098256_+"; exonnum "22"; txlen "3972";
10	ENSEMBL114_rn	exon	93098073	93098256	0.54788610132811	+	.	gene_id "ENSRNOG00000003213"; transcript_id "ENSRNOG00000003213_tx_30"; exon_id "10_93098073_93098256_+"; exonnum "22"; txlen "3975";
10	ENSEMBL114_rn	exon	93098073	93098256	0.50250098903956	+	.	gene_id "ENSRNOG00000003213"; transcript_id "ENSRNOG00000003213_tx_35"; exon_id "10_93098073_93098256_+"; exonnum "23"; txlen "6112";
10	ENSEMBL114_rn	exon	93098073	93098256	0.50250098903956	+	.	gene_id "ENSRNOG00000003213"; transcript_id "ENSRNOG00000003213_tx_36"; exon_id "10_93098073_93098256_+"; exonnum "23"; txlen "6341";
10	ENSEMBL114_rn	exon	93098073	93098256	0.150068851589109	+	.	gene_id "ENSRNOG00000003213"; transcript_id "ENSRNOG00000003213_tx_40"; exon_id "10_93098073_93098256_+"; exonnum "24"; txlen "6459";
10	ENSEMBL114_rn	exon	93098073	93098256	0.150068851589109	+	.	gene_id "ENSRNOG00000003213"; transcript_id "ENSRNOG00000003213_tx_41"; exon_id "10_93098073_93098256_+"; exonnum "24"; txlen "6462";
10	ENSEMBL114_rn	exon	93098073	93098256	5.22088670753168	+	.	gene_id "ENSRNOG00000003213"; transcript_id "ENSRNOG00000003213_tx_6"; exon_id "10_93098073_93098256_+"; exonnum "22"; txlen "6436";
10	ENSEMBL114_rn	exon	93098073	93098256	3.12579381089435	+	.	gene_id "ENSRNOG00000003213"; transcript_id "ENSRNOG00000003213_tx_8"; exon_id "10_93098073_93098256_+"; exonnum "22"; txlen "6439";
10	ensembl	exon	93100661	93100889	0	+	.	gene_id "ENSRNOG00000003213"; gene_version "7"; transcript_id "ENSRNOT00000030300"; transcript_version "6"; exon_number "21"; gene_name "Helz"; gene_source "ensembl"; gene_biotype "protein_coding"; transcript_name "Helz-201"; transcript_source "ensembl"; transcript_biotype "protein_coding"; exon_id "ENSRNOE00000030501"; exon_version "1";
10	ensembl	CDS	93100661	93100889	0	+	2	gene_id "ENSRNOG00000003213"; gene_version "7"; transcript_id "ENSRNOT00000030300"; transcript_version "6"; exon_number "21"; gene_name "Helz"; gene_source "ensembl"; gene_biotype "protein_coding"; transcript_name "Helz-201"; transcript_source "ensembl"; transcript_biotype "protein_coding"; protein_id "ENSRNOP00000038016"; protein_version "4";
10	ensembl	exon	93100661	93100889	0	+	.	gene_id "ENSRNOG00000003213"; gene_version "7"; transcript_id "ENSRNOT00000102772"; transcript_version "2"; exon_number "24"; gene_name "Helz"; gene_source "ensembl"; gene_biotype "protein_coding"; transcript_name "Helz-203"; transcript_source "ensembl"; transcript_biotype "protein_coding"; exon_id "ENSRNOE00000030501"; exon_version "1"; tag "Ensembl_canonical";
10	ensembl	CDS	93100661	93100889	0	+	2	gene_id "ENSRNOG00000003213"; gene_version "7"; transcript_id "ENSRNOT00000102772"; transcript_version "2"; exon_number "24"; gene_name "Helz"; gene_source "ensembl"; gene_biotype "protein_coding"; transcript_name "Helz-203"; transcript_source "ensembl"; transcript_biotype "protein_coding"; protein_id "ENSRNOP00000096884"; protein_version "2"; tag "Ensembl_canonical";
10	ensembl	exon	93100661	93100889	0	+	.	gene_id "ENSRNOG00000003213"; gene_version "7"; transcript_id "ENSRNOT00000096377"; transcript_version "2"; exon_number "23"; gene_name "Helz"; gene_source "ensembl"; gene_biotype "protein_coding"; transcript_name "Helz-202"; transcript_source "ensembl"; transcript_biotype "protein_coding"; exon_id "ENSRNOE00000030501"; exon_version "1";
10	ensembl	CDS	93100661	93100889	0	+	2	gene_id "ENSRNOG00000003213"; gene_version "7"; transcript_id "ENSRNOT00000096377"; transcript_version "2"; exon_number "23"; gene_name "Helz"; gene_source "ensembl"; gene_biotype "protein_coding"; transcript_name "Helz-202"; transcript_source "ensembl"; transcript_biotype "protein_coding"; protein_id "ENSRNOP00000091611"; protein_version "2";
10	ensembl	exon	93100661	93100889	0	+	.	gene_id "ENSRNOG00000003213"; gene_version "7"; transcript_id "ENSRNOT00000121936"; transcript_version "1"; exon_number "23"; gene_name "Helz"; gene_source "ensembl"; gene_biotype "protein_coding"; transcript_name "Helz-204"; transcript_source "ensembl"; transcript_biotype "protein_coding"; exon_id "ENSRNOE00000030501"; exon_version "1";
10	ensembl	CDS	93100661	93100889	0	+	2	gene_id "ENSRNOG00000003213"; gene_version "7"; transcript_id "ENSRNOT00000121936"; transcript_version "1"; exon_number "23"; gene_name "Helz"; gene_source "ensembl"; gene_biotype "protein_coding"; transcript_name "Helz-204"; transcript_source "ensembl"; transcript_biotype "protein_coding"; protein_id "ENSRNOP00000101824"; protein_version "1";
10	ensembl	exon	93100661	93100889	0	+	.	gene_id "ENSRNOG00000003213"; gene_version "7"; transcript_id "ENSRNOT00000171690"; transcript_version "1"; exon_number "22"; gene_name "Helz"; gene_source "ensembl"; gene_biotype "protein_coding"; transcript_name "Helz-205"; transcript_source "ensembl"; transcript_biotype "protein_coding"; exon_id "ENSRNOE00000030501"; exon_version "1";
10	ensembl	CDS	93100661	93100889	0	+	2	gene_id "ENSRNOG00000003213"; gene_version "7"; transcript_id "ENSRNOT00000171690"; transcript_version "1"; exon_number "22"; gene_name "Helz"; gene_source "ensembl"; gene_biotype "protein_coding"; transcript_name "Helz-205"; transcript_source "ensembl"; transcript_biotype "protein_coding"; protein_id "ENSRNOP00000110700"; protein_version "1";
10	ENSEMBL114_rn	exon	93100661	93100889	1.36733467240257	+	.	gene_id "ENSRNOG00000003213"; transcript_id "ENSRNOG00000003213_tx_10"; exon_id "10_93100661_93100889_+"; exonnum "22"; txlen "6334";
10	ENSEMBL114_rn	exon	93100661	93100889	0.717689987548643	+	.	gene_id "ENSRNOG00000003213"; transcript_id "ENSRNOG00000003213_tx_15"; exon_id "10_93100661_93100889_+"; exonnum "22"; txlen "6379";
10	ENSEMBL114_rn	exon	93100661	93100889	0.717689987548643	+	.	gene_id "ENSRNOG00000003213"; transcript_id "ENSRNOG00000003213_tx_16"; exon_id "10_93100661_93100889_+"; exonnum "22"; txlen "6382";
10	ENSEMBL114_rn	exon	93100661	93100889	0.611503886077033	+	.	gene_id "ENSRNOG00000003213"; transcript_id "ENSRNOG00000003213_tx_22"; exon_id "10_93100661_93100889_+"; exonnum "24"; txlen "6338";
10	ENSEMBL114_rn	exon	93100661	93100889	0.54788610132811	+	.	gene_id "ENSRNOG00000003213"; transcript_id "ENSRNOG00000003213_tx_29"; exon_id "10_93100661_93100889_+"; exonnum "23"; txlen "3972";
10	ENSEMBL114_rn	exon	93100661	93100889	0.54788610132811	+	.	gene_id "ENSRNOG00000003213"; transcript_id "ENSRNOG00000003213_tx_30"; exon_id "10_93100661_93100889_+"; exonnum "23"; txlen "3975";
10	ENSEMBL114_rn	exon	93100661	93100889	0.50250098903956	+	.	gene_id "ENSRNOG00000003213"; transcript_id "ENSRNOG00000003213_tx_36"; exon_id "10_93100661_93100889_+"; exonnum "24"; txlen "6341";
10	ENSEMBL114_rn	exon	93100661	93100889	0.150068851589109	+	.	gene_id "ENSRNOG00000003213"; transcript_id "ENSRNOG00000003213_tx_40"; exon_id "10_93100661_93100889_+"; exonnum "25"; txlen "6459";
10	ENSEMBL114_rn	exon	93100661	93100889	0.150068851589109	+	.	gene_id "ENSRNOG00000003213"; transcript_id "ENSRNOG00000003213_tx_41"; exon_id "10_93100661_93100889_+"; exonnum "25"; txlen "6462";
10	ENSEMBL114_rn	exon	93100661	93100889	5.22088670753168	+	.	gene_id "ENSRNOG00000003213"; transcript_id "ENSRNOG00000003213_tx_6"; exon_id "10_93100661_93100889_+"; exonnum "23"; txlen "6436";
10	ENSEMBL114_rn	exon	93100661	93100889	3.12579381089435	+	.	gene_id "ENSRNOG00000003213"; transcript_id "ENSRNOG00000003213_tx_8"; exon_id "10_93100661_93100889_+"; exonnum "23"; txlen "6439";
10	ensembl	exon	93107788	93107992	0	+	.	gene_id "ENSRNOG00000003213"; gene_version "7"; transcript_id "ENSRNOT00000030300"; transcript_version "6"; exon_number "22"; gene_name "Helz"; gene_source "ensembl"; gene_biotype "protein_coding"; transcript_name "Helz-201"; transcript_source "ensembl"; transcript_biotype "protein_coding"; exon_id "ENSRNOE00000030505"; exon_version "1";
10	ensembl	CDS	93107788	93107992	0	+	1	gene_id "ENSRNOG00000003213"; gene_version "7"; transcript_id "ENSRNOT00000030300"; transcript_version "6"; exon_number "22"; gene_name "Helz"; gene_source "ensembl"; gene_biotype "protein_coding"; transcript_name "Helz-201"; transcript_source "ensembl"; transcript_biotype "protein_coding"; protein_id "ENSRNOP00000038016"; protein_version "4";
10	ensembl	exon	93107788	93107992	0	+	.	gene_id "ENSRNOG00000003213"; gene_version "7"; transcript_id "ENSRNOT00000102772"; transcript_version "2"; exon_number "25"; gene_name "Helz"; gene_source "ensembl"; gene_biotype "protein_coding"; transcript_name "Helz-203"; transcript_source "ensembl"; transcript_biotype "protein_coding"; exon_id "ENSRNOE00000030505"; exon_version "1"; tag "Ensembl_canonical";
10	ensembl	CDS	93107788	93107992	0	+	1	gene_id "ENSRNOG00000003213"; gene_version "7"; transcript_id "ENSRNOT00000102772"; transcript_version "2"; exon_number "25"; gene_name "Helz"; gene_source "ensembl"; gene_biotype "protein_coding"; transcript_name "Helz-203"; transcript_source "ensembl"; transcript_biotype "protein_coding"; protein_id "ENSRNOP00000096884"; protein_version "2"; tag "Ensembl_canonical";
10	ensembl	exon	93107788	93107992	0	+	.	gene_id "ENSRNOG00000003213"; gene_version "7"; transcript_id "ENSRNOT00000096377"; transcript_version "2"; exon_number "24"; gene_name "Helz"; gene_source "ensembl"; gene_biotype "protein_coding"; transcript_name "Helz-202"; transcript_source "ensembl"; transcript_biotype "protein_coding"; exon_id "ENSRNOE00000030505"; exon_version "1";
10	ensembl	CDS	93107788	93107992	0	+	1	gene_id "ENSRNOG00000003213"; gene_version "7"; transcript_id "ENSRNOT00000096377"; transcript_version "2"; exon_number "24"; gene_name "Helz"; gene_source "ensembl"; gene_biotype "protein_coding"; transcript_name "Helz-202"; transcript_source "ensembl"; transcript_biotype "protein_coding"; protein_id "ENSRNOP00000091611"; protein_version "2";
10	ensembl	exon	93107788	93107992	0	+	.	gene_id "ENSRNOG00000003213"; gene_version "7"; transcript_id "ENSRNOT00000121936"; transcript_version "1"; exon_number "24"; gene_name "Helz"; gene_source "ensembl"; gene_biotype "protein_coding"; transcript_name "Helz-204"; transcript_source "ensembl"; transcript_biotype "protein_coding"; exon_id "ENSRNOE00000030505"; exon_version "1";
10	ensembl	CDS	93107788	93107992	0	+	1	gene_id "ENSRNOG00000003213"; gene_version "7"; transcript_id "ENSRNOT00000121936"; transcript_version "1"; exon_number "24"; gene_name "Helz"; gene_source "ensembl"; gene_biotype "protein_coding"; transcript_name "Helz-204"; transcript_source "ensembl"; transcript_biotype "protein_coding"; protein_id "ENSRNOP00000101824"; protein_version "1";
10	ensembl	exon	93107788	93107992	0	+	.	gene_id "ENSRNOG00000003213"; gene_version "7"; transcript_id "ENSRNOT00000171690"; transcript_version "1"; exon_number "23"; gene_name "Helz"; gene_source "ensembl"; gene_biotype "protein_coding"; transcript_name "Helz-205"; transcript_source "ensembl"; transcript_biotype "protein_coding"; exon_id "ENSRNOE00000030505"; exon_version "1";
10	ensembl	CDS	93107788	93107992	0	+	1	gene_id "ENSRNOG00000003213"; gene_version "7"; transcript_id "ENSRNOT00000171690"; transcript_version "1"; exon_number "23"; gene_name "Helz"; gene_source "ensembl"; gene_biotype "protein_coding"; transcript_name "Helz-205"; transcript_source "ensembl"; transcript_biotype "protein_coding"; protein_id "ENSRNOP00000110700"; protein_version "1";
10	ENSEMBL114_rn	exon	93107788	93107992	1.36733467240257	+	.	gene_id "ENSRNOG00000003213"; transcript_id "ENSRNOG00000003213_tx_10"; exon_id "10_93107788_93107992_+"; exonnum "23"; txlen "6334";
10	ENSEMBL114_rn	exon	93107788	93107992	0.717689987548643	+	.	gene_id "ENSRNOG00000003213"; transcript_id "ENSRNOG00000003213_tx_15"; exon_id "10_93107788_93107992_+"; exonnum "23"; txlen "6379";
10	ENSEMBL114_rn	exon	93107788	93107992	0.717689987548643	+	.	gene_id "ENSRNOG00000003213"; transcript_id "ENSRNOG00000003213_tx_16"; exon_id "10_93107788_93107992_+"; exonnum "23"; txlen "6382";
10	ENSEMBL114_rn	exon	93107788	93107992	0.611503886077033	+	.	gene_id "ENSRNOG00000003213"; transcript_id "ENSRNOG00000003213_tx_22"; exon_id "10_93107788_93107992_+"; exonnum "25"; txlen "6338";
10	ENSEMBL114_rn	exon	93107788	93107992	0.563058154060378	+	.	gene_id "ENSRNOG00000003213"; transcript_id "ENSRNOG00000003213_tx_28"; exon_id "10_93107788_93107992_+"; exonnum "24"; txlen "6109";
10	ENSEMBL114_rn	exon	93107788	93107992	0.54788610132811	+	.	gene_id "ENSRNOG00000003213"; transcript_id "ENSRNOG00000003213_tx_29"; exon_id "10_93107788_93107992_+"; exonnum "24"; txlen "3972";
10	ENSEMBL114_rn	exon	93107788	93107992	0.54788610132811	+	.	gene_id "ENSRNOG00000003213"; transcript_id "ENSRNOG00000003213_tx_30"; exon_id "10_93107788_93107992_+"; exonnum "24"; txlen "3975";
10	ENSEMBL114_rn	exon	93107788	93107992	0.50250098903956	+	.	gene_id "ENSRNOG00000003213"; transcript_id "ENSRNOG00000003213_tx_35"; exon_id "10_93107788_93107992_+"; exonnum "24"; txlen "6112";
10	ENSEMBL114_rn	exon	93107788	93107992	0.50250098903956	+	.	gene_id "ENSRNOG00000003213"; transcript_id "ENSRNOG00000003213_tx_36"; exon_id "10_93107788_93107992_+"; exonnum "25"; txlen "6341";
10	ENSEMBL114_rn	exon	93107788	93107992	0.150068851589109	+	.	gene_id "ENSRNOG00000003213"; transcript_id "ENSRNOG00000003213_tx_40"; exon_id "10_93107788_93107992_+"; exonnum "26"; txlen "6459";
10	ENSEMBL114_rn	exon	93107788	93107992	0.150068851589109	+	.	gene_id "ENSRNOG00000003213"; transcript_id "ENSRNOG00000003213_tx_41"; exon_id "10_93107788_93107992_+"; exonnum "26"; txlen "6462";
10	ENSEMBL114_rn	exon	93107788	93107992	5.22088670753168	+	.	gene_id "ENSRNOG00000003213"; transcript_id "ENSRNOG00000003213_tx_6"; exon_id "10_93107788_93107992_+"; exonnum "24"; txlen "6436";
10	ENSEMBL114_rn	exon	93107788	93107992	3.12579381089435	+	.	gene_id "ENSRNOG00000003213"; transcript_id "ENSRNOG00000003213_tx_8"; exon_id "10_93107788_93107992_+"; exonnum "24"; txlen "6439";
10	ensembl	exon	93112591	93112642	0	+	.	gene_id "ENSRNOG00000003213"; gene_version "7"; transcript_id "ENSRNOT00000030300"; transcript_version "6"; exon_number "23"; gene_name "Helz"; gene_source "ensembl"; gene_biotype "protein_coding"; transcript_name "Helz-201"; transcript_source "ensembl"; transcript_biotype "protein_coding"; exon_id "ENSRNOE00000226831"; exon_version "1";
10	ensembl	CDS	93112591	93112642	0	+	0	gene_id "ENSRNOG00000003213"; gene_version "7"; transcript_id "ENSRNOT00000030300"; transcript_version "6"; exon_number "23"; gene_name "Helz"; gene_source "ensembl"; gene_biotype "protein_coding"; transcript_name "Helz-201"; transcript_source "ensembl"; transcript_biotype "protein_coding"; protein_id "ENSRNOP00000038016"; protein_version "4";
10	ensembl	exon	93112591	93112642	0	+	.	gene_id "ENSRNOG00000003213"; gene_version "7"; transcript_id "ENSRNOT00000102772"; transcript_version "2"; exon_number "26"; gene_name "Helz"; gene_source "ensembl"; gene_biotype "protein_coding"; transcript_name "Helz-203"; transcript_source "ensembl"; transcript_biotype "protein_coding"; exon_id "ENSRNOE00000226831"; exon_version "1"; tag "Ensembl_canonical";
10	ensembl	CDS	93112591	93112642	0	+	0	gene_id "ENSRNOG00000003213"; gene_version "7"; transcript_id "ENSRNOT00000102772"; transcript_version "2"; exon_number "26"; gene_name "Helz"; gene_source "ensembl"; gene_biotype "protein_coding"; transcript_name "Helz-203"; transcript_source "ensembl"; transcript_biotype "protein_coding"; protein_id "ENSRNOP00000096884"; protein_version "2"; tag "Ensembl_canonical";
10	ensembl	exon	93112591	93112642	0	+	.	gene_id "ENSRNOG00000003213"; gene_version "7"; transcript_id "ENSRNOT00000096377"; transcript_version "2"; exon_number "25"; gene_name "Helz"; gene_source "ensembl"; gene_biotype "protein_coding"; transcript_name "Helz-202"; transcript_source "ensembl"; transcript_biotype "protein_coding"; exon_id "ENSRNOE00000226831"; exon_version "1";
10	ensembl	CDS	93112591	93112642	0	+	0	gene_id "ENSRNOG00000003213"; gene_version "7"; transcript_id "ENSRNOT00000096377"; transcript_version "2"; exon_number "25"; gene_name "Helz"; gene_source "ensembl"; gene_biotype "protein_coding"; transcript_name "Helz-202"; transcript_source "ensembl"; transcript_biotype "protein_coding"; protein_id "ENSRNOP00000091611"; protein_version "2";
10	ensembl	exon	93112591	93112642	0	+	.	gene_id "ENSRNOG00000003213"; gene_version "7"; transcript_id "ENSRNOT00000121936"; transcript_version "1"; exon_number "25"; gene_name "Helz"; gene_source "ensembl"; gene_biotype "protein_coding"; transcript_name "Helz-204"; transcript_source "ensembl"; transcript_biotype "protein_coding"; exon_id "ENSRNOE00000226831"; exon_version "1";
10	ensembl	CDS	93112591	93112642	0	+	0	gene_id "ENSRNOG00000003213"; gene_version "7"; transcript_id "ENSRNOT00000121936"; transcript_version "1"; exon_number "25"; gene_name "Helz"; gene_source "ensembl"; gene_biotype "protein_coding"; transcript_name "Helz-204"; transcript_source "ensembl"; transcript_biotype "protein_coding"; protein_id "ENSRNOP00000101824"; protein_version "1";
10	ensembl	exon	93112591	93112642	0	+	.	gene_id "ENSRNOG00000003213"; gene_version "7"; transcript_id "ENSRNOT00000171690"; transcript_version "1"; exon_number "24"; gene_name "Helz"; gene_source "ensembl"; gene_biotype "protein_coding"; transcript_name "Helz-205"; transcript_source "ensembl"; transcript_biotype "protein_coding"; exon_id "ENSRNOE00000226831"; exon_version "1";
10	ensembl	CDS	93112591	93112642	0	+	0	gene_id "ENSRNOG00000003213"; gene_version "7"; transcript_id "ENSRNOT00000171690"; transcript_version "1"; exon_number "24"; gene_name "Helz"; gene_source "ensembl"; gene_biotype "protein_coding"; transcript_name "Helz-205"; transcript_source "ensembl"; transcript_biotype "protein_coding"; protein_id "ENSRNOP00000110700"; protein_version "1";
10	ENSEMBL114_rn	exon	93112591	93112642	1.36733467240257	+	.	gene_id "ENSRNOG00000003213"; transcript_id "ENSRNOG00000003213_tx_10"; exon_id "10_93112591_93112642_+"; exonnum "24"; txlen "6334";
10	ENSEMBL114_rn	exon	93112591	93112642	0.717689987548643	+	.	gene_id "ENSRNOG00000003213"; transcript_id "ENSRNOG00000003213_tx_15"; exon_id "10_93112591_93112642_+"; exonnum "24"; txlen "6379";
10	ENSEMBL114_rn	exon	93112591	93112642	0.717689987548643	+	.	gene_id "ENSRNOG00000003213"; transcript_id "ENSRNOG00000003213_tx_16"; exon_id "10_93112591_93112642_+"; exonnum "24"; txlen "6382";
10	ENSEMBL114_rn	exon	93112591	93112642	0.611503886077033	+	.	gene_id "ENSRNOG00000003213"; transcript_id "ENSRNOG00000003213_tx_22"; exon_id "10_93112591_93112642_+"; exonnum "26"; txlen "6338";
10	ENSEMBL114_rn	exon	93112591	93112642	0.563058154060378	+	.	gene_id "ENSRNOG00000003213"; transcript_id "ENSRNOG00000003213_tx_28"; exon_id "10_93112591_93112642_+"; exonnum "25"; txlen "6109";
10	ENSEMBL114_rn	exon	93112591	93112642	0.54788610132811	+	.	gene_id "ENSRNOG00000003213"; transcript_id "ENSRNOG00000003213_tx_29"; exon_id "10_93112591_93112642_+"; exonnum "25"; txlen "3972";
10	ENSEMBL114_rn	exon	93112591	93112642	0.54788610132811	+	.	gene_id "ENSRNOG00000003213"; transcript_id "ENSRNOG00000003213_tx_30"; exon_id "10_93112591_93112642_+"; exonnum "25"; txlen "3975";
10	ENSEMBL114_rn	exon	93112591	93112642	0.50250098903956	+	.	gene_id "ENSRNOG00000003213"; transcript_id "ENSRNOG00000003213_tx_35"; exon_id "10_93112591_93112642_+"; exonnum "25"; txlen "6112";
10	ENSEMBL114_rn	exon	93112591	93112642	0.50250098903956	+	.	gene_id "ENSRNOG00000003213"; transcript_id "ENSRNOG00000003213_tx_36"; exon_id "10_93112591_93112642_+"; exonnum "26"; txlen "6341";
10	ENSEMBL114_rn	exon	93112591	93112642	0.150068851589109	+	.	gene_id "ENSRNOG00000003213"; transcript_id "ENSRNOG00000003213_tx_40"; exon_id "10_93112591_93112642_+"; exonnum "27"; txlen "6459";
10	ENSEMBL114_rn	exon	93112591	93112642	0.150068851589109	+	.	gene_id "ENSRNOG00000003213"; transcript_id "ENSRNOG00000003213_tx_41"; exon_id "10_93112591_93112642_+"; exonnum "27"; txlen "6462";
10	ENSEMBL114_rn	exon	93112591	93112642	5.22088670753168	+	.	gene_id "ENSRNOG00000003213"; transcript_id "ENSRNOG00000003213_tx_6"; exon_id "10_93112591_93112642_+"; exonnum "25"; txlen "6436";
10	ENSEMBL114_rn	exon	93112591	93112642	3.12579381089435	+	.	gene_id "ENSRNOG00000003213"; transcript_id "ENSRNOG00000003213_tx_8"; exon_id "10_93112591_93112642_+"; exonnum "25"; txlen "6439";
10	ensembl	exon	93113386	93113576	0	+	.	gene_id "ENSRNOG00000003213"; gene_version "7"; transcript_id "ENSRNOT00000030300"; transcript_version "6"; exon_number "24"; gene_name "Helz"; gene_source "ensembl"; gene_biotype "protein_coding"; transcript_name "Helz-201"; transcript_source "ensembl"; transcript_biotype "protein_coding"; exon_id "ENSRNOE00000030511"; exon_version "2";
10	ensembl	CDS	93113386	93113576	0	+	2	gene_id "ENSRNOG00000003213"; gene_version "7"; transcript_id "ENSRNOT00000030300"; transcript_version "6"; exon_number "24"; gene_name "Helz"; gene_source "ensembl"; gene_biotype "protein_coding"; transcript_name "Helz-201"; transcript_source "ensembl"; transcript_biotype "protein_coding"; protein_id "ENSRNOP00000038016"; protein_version "4";
10	ensembl	exon	93113386	93113576	0	+	.	gene_id "ENSRNOG00000003213"; gene_version "7"; transcript_id "ENSRNOT00000102772"; transcript_version "2"; exon_number "27"; gene_name "Helz"; gene_source "ensembl"; gene_biotype "protein_coding"; transcript_name "Helz-203"; transcript_source "ensembl"; transcript_biotype "protein_coding"; exon_id "ENSRNOE00000030511"; exon_version "2"; tag "Ensembl_canonical";
10	ensembl	CDS	93113386	93113576	0	+	2	gene_id "ENSRNOG00000003213"; gene_version "7"; transcript_id "ENSRNOT00000102772"; transcript_version "2"; exon_number "27"; gene_name "Helz"; gene_source "ensembl"; gene_biotype "protein_coding"; transcript_name "Helz-203"; transcript_source "ensembl"; transcript_biotype "protein_coding"; protein_id "ENSRNOP00000096884"; protein_version "2"; tag "Ensembl_canonical";
10	ensembl	exon	93113386	93113576	0	+	.	gene_id "ENSRNOG00000003213"; gene_version "7"; transcript_id "ENSRNOT00000096377"; transcript_version "2"; exon_number "26"; gene_name "Helz"; gene_source "ensembl"; gene_biotype "protein_coding"; transcript_name "Helz-202"; transcript_source "ensembl"; transcript_biotype "protein_coding"; exon_id "ENSRNOE00000030511"; exon_version "2";
10	ensembl	CDS	93113386	93113576	0	+	2	gene_id "ENSRNOG00000003213"; gene_version "7"; transcript_id "ENSRNOT00000096377"; transcript_version "2"; exon_number "26"; gene_name "Helz"; gene_source "ensembl"; gene_biotype "protein_coding"; transcript_name "Helz-202"; transcript_source "ensembl"; transcript_biotype "protein_coding"; protein_id "ENSRNOP00000091611"; protein_version "2";
10	ensembl	exon	93113386	93113576	0	+	.	gene_id "ENSRNOG00000003213"; gene_version "7"; transcript_id "ENSRNOT00000121936"; transcript_version "1"; exon_number "26"; gene_name "Helz"; gene_source "ensembl"; gene_biotype "protein_coding"; transcript_name "Helz-204"; transcript_source "ensembl"; transcript_biotype "protein_coding"; exon_id "ENSRNOE00000030511"; exon_version "2";
10	ensembl	CDS	93113386	93113576	0	+	2	gene_id "ENSRNOG00000003213"; gene_version "7"; transcript_id "ENSRNOT00000121936"; transcript_version "1"; exon_number "26"; gene_name "Helz"; gene_source "ensembl"; gene_biotype "protein_coding"; transcript_name "Helz-204"; transcript_source "ensembl"; transcript_biotype "protein_coding"; protein_id "ENSRNOP00000101824"; protein_version "1";
10	ensembl	exon	93113386	93113576	0	+	.	gene_id "ENSRNOG00000003213"; gene_version "7"; transcript_id "ENSRNOT00000171690"; transcript_version "1"; exon_number "25"; gene_name "Helz"; gene_source "ensembl"; gene_biotype "protein_coding"; transcript_name "Helz-205"; transcript_source "ensembl"; transcript_biotype "protein_coding"; exon_id "ENSRNOE00000030511"; exon_version "2";
10	ensembl	CDS	93113386	93113576	0	+	2	gene_id "ENSRNOG00000003213"; gene_version "7"; transcript_id "ENSRNOT00000171690"; transcript_version "1"; exon_number "25"; gene_name "Helz"; gene_source "ensembl"; gene_biotype "protein_coding"; transcript_name "Helz-205"; transcript_source "ensembl"; transcript_biotype "protein_coding"; protein_id "ENSRNOP00000110700"; protein_version "1";
10	ENSEMBL114_rn	exon	93113386	93113576	1.36733467240257	+	.	gene_id "ENSRNOG00000003213"; transcript_id "ENSRNOG00000003213_tx_10"; exon_id "10_93113386_93113576_+"; exonnum "25"; txlen "6334";
10	ENSEMBL114_rn	exon	93113386	93113576	0.717689987548643	+	.	gene_id "ENSRNOG00000003213"; transcript_id "ENSRNOG00000003213_tx_15"; exon_id "10_93113386_93113576_+"; exonnum "25"; txlen "6379";
10	ENSEMBL114_rn	exon	93113386	93113576	0.717689987548643	+	.	gene_id "ENSRNOG00000003213"; transcript_id "ENSRNOG00000003213_tx_16"; exon_id "10_93113386_93113576_+"; exonnum "25"; txlen "6382";
10	ENSEMBL114_rn	exon	93113386	93113576	0.611503886077033	+	.	gene_id "ENSRNOG00000003213"; transcript_id "ENSRNOG00000003213_tx_22"; exon_id "10_93113386_93113576_+"; exonnum "27"; txlen "6338";
10	ENSEMBL114_rn	exon	93113386	93113576	0.563058154060378	+	.	gene_id "ENSRNOG00000003213"; transcript_id "ENSRNOG00000003213_tx_28"; exon_id "10_93113386_93113576_+"; exonnum "26"; txlen "6109";
10	ENSEMBL114_rn	exon	93113386	93113576	0.54788610132811	+	.	gene_id "ENSRNOG00000003213"; transcript_id "ENSRNOG00000003213_tx_29"; exon_id "10_93113386_93113576_+"; exonnum "26"; txlen "3972";
10	ENSEMBL114_rn	exon	93113386	93113576	0.54788610132811	+	.	gene_id "ENSRNOG00000003213"; transcript_id "ENSRNOG00000003213_tx_30"; exon_id "10_93113386_93113576_+"; exonnum "26"; txlen "3975";
10	ENSEMBL114_rn	exon	93113386	93113576	0.50250098903956	+	.	gene_id "ENSRNOG00000003213"; transcript_id "ENSRNOG00000003213_tx_35"; exon_id "10_93113386_93113576_+"; exonnum "26"; txlen "6112";
10	ENSEMBL114_rn	exon	93113386	93113576	0.50250098903956	+	.	gene_id "ENSRNOG00000003213"; transcript_id "ENSRNOG00000003213_tx_36"; exon_id "10_93113386_93113576_+"; exonnum "27"; txlen "6341";
10	ENSEMBL114_rn	exon	93113386	93113576	0.150068851589109	+	.	gene_id "ENSRNOG00000003213"; transcript_id "ENSRNOG00000003213_tx_40"; exon_id "10_93113386_93113576_+"; exonnum "28"; txlen "6459";
10	ENSEMBL114_rn	exon	93113386	93113576	0.150068851589109	+	.	gene_id "ENSRNOG00000003213"; transcript_id "ENSRNOG00000003213_tx_41"; exon_id "10_93113386_93113576_+"; exonnum "28"; txlen "6462";
10	ENSEMBL114_rn	exon	93113386	93113576	5.22088670753168	+	.	gene_id "ENSRNOG00000003213"; transcript_id "ENSRNOG00000003213_tx_6"; exon_id "10_93113386_93113576_+"; exonnum "26"; txlen "6436";
10	ENSEMBL114_rn	exon	93113386	93113576	3.12579381089435	+	.	gene_id "ENSRNOG00000003213"; transcript_id "ENSRNOG00000003213_tx_8"; exon_id "10_93113386_93113576_+"; exonnum "26"; txlen "6439";
10	sraer114_ss	exon	93113745	93113911	0.54788610132811	+	.	gene_id "ENSRNOG00000003213"; transcript_id "ENSRNOG00000003213_tx_29"; exon_id "10_93113745_93113911_+"; exonnum "27"; txlen "3972";
10	sraer114_ss	exon	93113745	93113911	0.54788610132811	+	.	gene_id "ENSRNOG00000003213"; transcript_id "ENSRNOG00000003213_tx_30"; exon_id "10_93113745_93113911_+"; exonnum "27"; txlen "3975";
10	ensembl	exon	93115154	93115361	0	+	.	gene_id "ENSRNOG00000003213"; gene_version "7"; transcript_id "ENSRNOT00000030300"; transcript_version "6"; exon_number "25"; gene_name "Helz"; gene_source "ensembl"; gene_biotype "protein_coding"; transcript_name "Helz-201"; transcript_source "ensembl"; transcript_biotype "protein_coding"; exon_id "ENSRNOE00000030523"; exon_version "1";
10	ensembl	CDS	93115154	93115361	0	+	0	gene_id "ENSRNOG00000003213"; gene_version "7"; transcript_id "ENSRNOT00000030300"; transcript_version "6"; exon_number "25"; gene_name "Helz"; gene_source "ensembl"; gene_biotype "protein_coding"; transcript_name "Helz-201"; transcript_source "ensembl"; transcript_biotype "protein_coding"; protein_id "ENSRNOP00000038016"; protein_version "4";
10	ensembl	exon	93115154	93115361	0	+	.	gene_id "ENSRNOG00000003213"; gene_version "7"; transcript_id "ENSRNOT00000102772"; transcript_version "2"; exon_number "28"; gene_name "Helz"; gene_source "ensembl"; gene_biotype "protein_coding"; transcript_name "Helz-203"; transcript_source "ensembl"; transcript_biotype "protein_coding"; exon_id "ENSRNOE00000030523"; exon_version "1"; tag "Ensembl_canonical";
10	ensembl	CDS	93115154	93115361	0	+	0	gene_id "ENSRNOG00000003213"; gene_version "7"; transcript_id "ENSRNOT00000102772"; transcript_version "2"; exon_number "28"; gene_name "Helz"; gene_source "ensembl"; gene_biotype "protein_coding"; transcript_name "Helz-203"; transcript_source "ensembl"; transcript_biotype "protein_coding"; protein_id "ENSRNOP00000096884"; protein_version "2"; tag "Ensembl_canonical";
10	ensembl	exon	93115154	93115361	0	+	.	gene_id "ENSRNOG00000003213"; gene_version "7"; transcript_id "ENSRNOT00000096377"; transcript_version "2"; exon_number "27"; gene_name "Helz"; gene_source "ensembl"; gene_biotype "protein_coding"; transcript_name "Helz-202"; transcript_source "ensembl"; transcript_biotype "protein_coding"; exon_id "ENSRNOE00000030523"; exon_version "1";
10	ensembl	CDS	93115154	93115361	0	+	0	gene_id "ENSRNOG00000003213"; gene_version "7"; transcript_id "ENSRNOT00000096377"; transcript_version "2"; exon_number "27"; gene_name "Helz"; gene_source "ensembl"; gene_biotype "protein_coding"; transcript_name "Helz-202"; transcript_source "ensembl"; transcript_biotype "protein_coding"; protein_id "ENSRNOP00000091611"; protein_version "2";
10	ensembl	exon	93115154	93115361	0	+	.	gene_id "ENSRNOG00000003213"; gene_version "7"; transcript_id "ENSRNOT00000121936"; transcript_version "1"; exon_number "27"; gene_name "Helz"; gene_source "ensembl"; gene_biotype "protein_coding"; transcript_name "Helz-204"; transcript_source "ensembl"; transcript_biotype "protein_coding"; exon_id "ENSRNOE00000030523"; exon_version "1";
10	ensembl	CDS	93115154	93115361	0	+	0	gene_id "ENSRNOG00000003213"; gene_version "7"; transcript_id "ENSRNOT00000121936"; transcript_version "1"; exon_number "27"; gene_name "Helz"; gene_source "ensembl"; gene_biotype "protein_coding"; transcript_name "Helz-204"; transcript_source "ensembl"; transcript_biotype "protein_coding"; protein_id "ENSRNOP00000101824"; protein_version "1";
10	ensembl	exon	93115154	93115361	0	+	.	gene_id "ENSRNOG00000003213"; gene_version "7"; transcript_id "ENSRNOT00000171690"; transcript_version "1"; exon_number "26"; gene_name "Helz"; gene_source "ensembl"; gene_biotype "protein_coding"; transcript_name "Helz-205"; transcript_source "ensembl"; transcript_biotype "protein_coding"; exon_id "ENSRNOE00000030523"; exon_version "1";
10	ensembl	CDS	93115154	93115361	0	+	0	gene_id "ENSRNOG00000003213"; gene_version "7"; transcript_id "ENSRNOT00000171690"; transcript_version "1"; exon_number "26"; gene_name "Helz"; gene_source "ensembl"; gene_biotype "protein_coding"; transcript_name "Helz-205"; transcript_source "ensembl"; transcript_biotype "protein_coding"; protein_id "ENSRNOP00000110700"; protein_version "1";
10	ENSEMBL114_rn	exon	93115154	93115361	1.36733467240257	+	.	gene_id "ENSRNOG00000003213"; transcript_id "ENSRNOG00000003213_tx_10"; exon_id "10_93115154_93115361_+"; exonnum "26"; txlen "6334";
10	ENSEMBL114_rn	exon	93115154	93115361	0.717689987548643	+	.	gene_id "ENSRNOG00000003213"; transcript_id "ENSRNOG00000003213_tx_15"; exon_id "10_93115154_93115361_+"; exonnum "26"; txlen "6379";
10	ENSEMBL114_rn	exon	93115154	93115361	0.717689987548643	+	.	gene_id "ENSRNOG00000003213"; transcript_id "ENSRNOG00000003213_tx_16"; exon_id "10_93115154_93115361_+"; exonnum "26"; txlen "6382";
10	ENSEMBL114_rn	exon	93115154	93115361	0.611503886077033	+	.	gene_id "ENSRNOG00000003213"; transcript_id "ENSRNOG00000003213_tx_22"; exon_id "10_93115154_93115361_+"; exonnum "28"; txlen "6338";
10	ENSEMBL114_rn	exon	93115154	93115361	0.563058154060378	+	.	gene_id "ENSRNOG00000003213"; transcript_id "ENSRNOG00000003213_tx_28"; exon_id "10_93115154_93115361_+"; exonnum "27"; txlen "6109";
10	ENSEMBL114_rn	exon	93115154	93115361	0.50250098903956	+	.	gene_id "ENSRNOG00000003213"; transcript_id "ENSRNOG00000003213_tx_35"; exon_id "10_93115154_93115361_+"; exonnum "27"; txlen "6112";
10	ENSEMBL114_rn	exon	93115154	93115361	0.50250098903956	+	.	gene_id "ENSRNOG00000003213"; transcript_id "ENSRNOG00000003213_tx_36"; exon_id "10_93115154_93115361_+"; exonnum "28"; txlen "6341";
10	ENSEMBL114_rn	exon	93115154	93115361	0.150068851589109	+	.	gene_id "ENSRNOG00000003213"; transcript_id "ENSRNOG00000003213_tx_40"; exon_id "10_93115154_93115361_+"; exonnum "29"; txlen "6459";
10	ENSEMBL114_rn	exon	93115154	93115361	0.150068851589109	+	.	gene_id "ENSRNOG00000003213"; transcript_id "ENSRNOG00000003213_tx_41"; exon_id "10_93115154_93115361_+"; exonnum "29"; txlen "6462";
10	ENSEMBL114_rn	exon	93115154	93115361	5.22088670753168	+	.	gene_id "ENSRNOG00000003213"; transcript_id "ENSRNOG00000003213_tx_6"; exon_id "10_93115154_93115361_+"; exonnum "27"; txlen "6436";
10	ENSEMBL114_rn	exon	93115154	93115361	3.12579381089435	+	.	gene_id "ENSRNOG00000003213"; transcript_id "ENSRNOG00000003213_tx_8"; exon_id "10_93115154_93115361_+"; exonnum "27"; txlen "6439";
10	ensembl	exon	93117289	93117368	0	+	.	gene_id "ENSRNOG00000003213"; gene_version "7"; transcript_id "ENSRNOT00000030300"; transcript_version "6"; exon_number "26"; gene_name "Helz"; gene_source "ensembl"; gene_biotype "protein_coding"; transcript_name "Helz-201"; transcript_source "ensembl"; transcript_biotype "protein_coding"; exon_id "ENSRNOE00000030534"; exon_version "2";
10	ensembl	CDS	93117289	93117368	0	+	2	gene_id "ENSRNOG00000003213"; gene_version "7"; transcript_id "ENSRNOT00000030300"; transcript_version "6"; exon_number "26"; gene_name "Helz"; gene_source "ensembl"; gene_biotype "protein_coding"; transcript_name "Helz-201"; transcript_source "ensembl"; transcript_biotype "protein_coding"; protein_id "ENSRNOP00000038016"; protein_version "4";
10	ensembl	exon	93117289	93117368	0	+	.	gene_id "ENSRNOG00000003213"; gene_version "7"; transcript_id "ENSRNOT00000102772"; transcript_version "2"; exon_number "29"; gene_name "Helz"; gene_source "ensembl"; gene_biotype "protein_coding"; transcript_name "Helz-203"; transcript_source "ensembl"; transcript_biotype "protein_coding"; exon_id "ENSRNOE00000030534"; exon_version "2"; tag "Ensembl_canonical";
10	ensembl	CDS	93117289	93117368	0	+	2	gene_id "ENSRNOG00000003213"; gene_version "7"; transcript_id "ENSRNOT00000102772"; transcript_version "2"; exon_number "29"; gene_name "Helz"; gene_source "ensembl"; gene_biotype "protein_coding"; transcript_name "Helz-203"; transcript_source "ensembl"; transcript_biotype "protein_coding"; protein_id "ENSRNOP00000096884"; protein_version "2"; tag "Ensembl_canonical";
10	ensembl	exon	93117289	93117368	0	+	.	gene_id "ENSRNOG00000003213"; gene_version "7"; transcript_id "ENSRNOT00000096377"; transcript_version "2"; exon_number "28"; gene_name "Helz"; gene_source "ensembl"; gene_biotype "protein_coding"; transcript_name "Helz-202"; transcript_source "ensembl"; transcript_biotype "protein_coding"; exon_id "ENSRNOE00000030534"; exon_version "2";
10	ensembl	CDS	93117289	93117368	0	+	2	gene_id "ENSRNOG00000003213"; gene_version "7"; transcript_id "ENSRNOT00000096377"; transcript_version "2"; exon_number "28"; gene_name "Helz"; gene_source "ensembl"; gene_biotype "protein_coding"; transcript_name "Helz-202"; transcript_source "ensembl"; transcript_biotype "protein_coding"; protein_id "ENSRNOP00000091611"; protein_version "2";
10	ensembl	exon	93117289	93117368	0	+	.	gene_id "ENSRNOG00000003213"; gene_version "7"; transcript_id "ENSRNOT00000121936"; transcript_version "1"; exon_number "28"; gene_name "Helz"; gene_source "ensembl"; gene_biotype "protein_coding"; transcript_name "Helz-204"; transcript_source "ensembl"; transcript_biotype "protein_coding"; exon_id "ENSRNOE00000030534"; exon_version "2";
10	ensembl	CDS	93117289	93117368	0	+	2	gene_id "ENSRNOG00000003213"; gene_version "7"; transcript_id "ENSRNOT00000121936"; transcript_version "1"; exon_number "28"; gene_name "Helz"; gene_source "ensembl"; gene_biotype "protein_coding"; transcript_name "Helz-204"; transcript_source "ensembl"; transcript_biotype "protein_coding"; protein_id "ENSRNOP00000101824"; protein_version "1";
10	ensembl	exon	93117289	93117368	0	+	.	gene_id "ENSRNOG00000003213"; gene_version "7"; transcript_id "ENSRNOT00000171690"; transcript_version "1"; exon_number "27"; gene_name "Helz"; gene_source "ensembl"; gene_biotype "protein_coding"; transcript_name "Helz-205"; transcript_source "ensembl"; transcript_biotype "protein_coding"; exon_id "ENSRNOE00000030534"; exon_version "2";
10	ensembl	CDS	93117289	93117368	0	+	2	gene_id "ENSRNOG00000003213"; gene_version "7"; transcript_id "ENSRNOT00000171690"; transcript_version "1"; exon_number "27"; gene_name "Helz"; gene_source "ensembl"; gene_biotype "protein_coding"; transcript_name "Helz-205"; transcript_source "ensembl"; transcript_biotype "protein_coding"; protein_id "ENSRNOP00000110700"; protein_version "1";
10	ENSEMBL114_rn	exon	93117289	93117368	1.36733467240257	+	.	gene_id "ENSRNOG00000003213"; transcript_id "ENSRNOG00000003213_tx_10"; exon_id "10_93117289_93117368_+"; exonnum "27"; txlen "6334";
10	ENSEMBL114_rn	exon	93117289	93117368	0.717689987548643	+	.	gene_id "ENSRNOG00000003213"; transcript_id "ENSRNOG00000003213_tx_15"; exon_id "10_93117289_93117368_+"; exonnum "27"; txlen "6379";
10	ENSEMBL114_rn	exon	93117289	93117368	0.717689987548643	+	.	gene_id "ENSRNOG00000003213"; transcript_id "ENSRNOG00000003213_tx_16"; exon_id "10_93117289_93117368_+"; exonnum "27"; txlen "6382";
10	ENSEMBL114_rn	exon	93117289	93117368	0.611503886077033	+	.	gene_id "ENSRNOG00000003213"; transcript_id "ENSRNOG00000003213_tx_22"; exon_id "10_93117289_93117368_+"; exonnum "29"; txlen "6338";
10	ENSEMBL114_rn	exon	93117289	93117368	0.563058154060378	+	.	gene_id "ENSRNOG00000003213"; transcript_id "ENSRNOG00000003213_tx_28"; exon_id "10_93117289_93117368_+"; exonnum "28"; txlen "6109";
10	ENSEMBL114_rn	exon	93117289	93117368	0.50250098903956	+	.	gene_id "ENSRNOG00000003213"; transcript_id "ENSRNOG00000003213_tx_35"; exon_id "10_93117289_93117368_+"; exonnum "28"; txlen "6112";
10	ENSEMBL114_rn	exon	93117289	93117368	0.50250098903956	+	.	gene_id "ENSRNOG00000003213"; transcript_id "ENSRNOG00000003213_tx_36"; exon_id "10_93117289_93117368_+"; exonnum "29"; txlen "6341";
10	ENSEMBL114_rn	exon	93117289	93117368	0.150068851589109	+	.	gene_id "ENSRNOG00000003213"; transcript_id "ENSRNOG00000003213_tx_40"; exon_id "10_93117289_93117368_+"; exonnum "30"; txlen "6459";
10	ENSEMBL114_rn	exon	93117289	93117368	0.150068851589109	+	.	gene_id "ENSRNOG00000003213"; transcript_id "ENSRNOG00000003213_tx_41"; exon_id "10_93117289_93117368_+"; exonnum "30"; txlen "6462";
10	ENSEMBL114_rn	exon	93117289	93117368	5.22088670753168	+	.	gene_id "ENSRNOG00000003213"; transcript_id "ENSRNOG00000003213_tx_6"; exon_id "10_93117289_93117368_+"; exonnum "28"; txlen "6436";
10	ENSEMBL114_rn	exon	93117289	93117368	3.12579381089435	+	.	gene_id "ENSRNOG00000003213"; transcript_id "ENSRNOG00000003213_tx_8"; exon_id "10_93117289_93117368_+"; exonnum "28"; txlen "6439";
10	ensembl	exon	93121189	93121470	0	+	.	gene_id "ENSRNOG00000003213"; gene_version "7"; transcript_id "ENSRNOT00000121936"; transcript_version "1"; exon_number "29"; gene_name "Helz"; gene_source "ensembl"; gene_biotype "protein_coding"; transcript_name "Helz-204"; transcript_source "ensembl"; transcript_biotype "protein_coding"; exon_id "ENSRNOE00000706096"; exon_version "1";
10	ensembl	CDS	93121189	93121470	0	+	0	gene_id "ENSRNOG00000003213"; gene_version "7"; transcript_id "ENSRNOT00000121936"; transcript_version "1"; exon_number "29"; gene_name "Helz"; gene_source "ensembl"; gene_biotype "protein_coding"; transcript_name "Helz-204"; transcript_source "ensembl"; transcript_biotype "protein_coding"; protein_id "ENSRNOP00000101824"; protein_version "1";
10	ensembl	exon	93121189	93121822	0	+	.	gene_id "ENSRNOG00000003213"; gene_version "7"; transcript_id "ENSRNOT00000030300"; transcript_version "6"; exon_number "27"; gene_name "Helz"; gene_source "ensembl"; gene_biotype "protein_coding"; transcript_name "Helz-201"; transcript_source "ensembl"; transcript_biotype "protein_coding"; exon_id "ENSRNOE00000030540"; exon_version "2";
10	ensembl	CDS	93121189	93121822	0	+	0	gene_id "ENSRNOG00000003213"; gene_version "7"; transcript_id "ENSRNOT00000030300"; transcript_version "6"; exon_number "27"; gene_name "Helz"; gene_source "ensembl"; gene_biotype "protein_coding"; transcript_name "Helz-201"; transcript_source "ensembl"; transcript_biotype "protein_coding"; protein_id "ENSRNOP00000038016"; protein_version "4";
10	ensembl	exon	93121189	93121822	0	+	.	gene_id "ENSRNOG00000003213"; gene_version "7"; transcript_id "ENSRNOT00000102772"; transcript_version "2"; exon_number "30"; gene_name "Helz"; gene_source "ensembl"; gene_biotype "protein_coding"; transcript_name "Helz-203"; transcript_source "ensembl"; transcript_biotype "protein_coding"; exon_id "ENSRNOE00000030540"; exon_version "2"; tag "Ensembl_canonical";
10	ensembl	CDS	93121189	93121822	0	+	0	gene_id "ENSRNOG00000003213"; gene_version "7"; transcript_id "ENSRNOT00000102772"; transcript_version "2"; exon_number "30"; gene_name "Helz"; gene_source "ensembl"; gene_biotype "protein_coding"; transcript_name "Helz-203"; transcript_source "ensembl"; transcript_biotype "protein_coding"; protein_id "ENSRNOP00000096884"; protein_version "2"; tag "Ensembl_canonical";
10	ensembl	exon	93121189	93121822	0	+	.	gene_id "ENSRNOG00000003213"; gene_version "7"; transcript_id "ENSRNOT00000096377"; transcript_version "2"; exon_number "29"; gene_name "Helz"; gene_source "ensembl"; gene_biotype "protein_coding"; transcript_name "Helz-202"; transcript_source "ensembl"; transcript_biotype "protein_coding"; exon_id "ENSRNOE00000030540"; exon_version "2";
10	ensembl	CDS	93121189	93121822	0	+	0	gene_id "ENSRNOG00000003213"; gene_version "7"; transcript_id "ENSRNOT00000096377"; transcript_version "2"; exon_number "29"; gene_name "Helz"; gene_source "ensembl"; gene_biotype "protein_coding"; transcript_name "Helz-202"; transcript_source "ensembl"; transcript_biotype "protein_coding"; protein_id "ENSRNOP00000091611"; protein_version "2";
10	ensembl	exon	93121189	93121822	0	+	.	gene_id "ENSRNOG00000003213"; gene_version "7"; transcript_id "ENSRNOT00000171690"; transcript_version "1"; exon_number "28"; gene_name "Helz"; gene_source "ensembl"; gene_biotype "protein_coding"; transcript_name "Helz-205"; transcript_source "ensembl"; transcript_biotype "protein_coding"; exon_id "ENSRNOE00000030540"; exon_version "2";
10	ensembl	CDS	93121189	93121822	0	+	0	gene_id "ENSRNOG00000003213"; gene_version "7"; transcript_id "ENSRNOT00000171690"; transcript_version "1"; exon_number "28"; gene_name "Helz"; gene_source "ensembl"; gene_biotype "protein_coding"; transcript_name "Helz-205"; transcript_source "ensembl"; transcript_biotype "protein_coding"; protein_id "ENSRNOP00000110700"; protein_version "1";
10	ENSEMBL114_rn	exon	93121189	93121822	1.36733467240257	+	.	gene_id "ENSRNOG00000003213"; transcript_id "ENSRNOG00000003213_tx_10"; exon_id "10_93121189_93121822_+"; exonnum "28"; txlen "6334";
10	ENSEMBL114_rn	exon	93121189	93121822	0.717689987548643	+	.	gene_id "ENSRNOG00000003213"; transcript_id "ENSRNOG00000003213_tx_15"; exon_id "10_93121189_93121822_+"; exonnum "28"; txlen "6379";
10	ENSEMBL114_rn	exon	93121189	93121822	0.717689987548643	+	.	gene_id "ENSRNOG00000003213"; transcript_id "ENSRNOG00000003213_tx_16"; exon_id "10_93121189_93121822_+"; exonnum "28"; txlen "6382";
10	ENSEMBL114_rn	exon	93121189	93121822	0.611503886077033	+	.	gene_id "ENSRNOG00000003213"; transcript_id "ENSRNOG00000003213_tx_22"; exon_id "10_93121189_93121822_+"; exonnum "30"; txlen "6338";
10	ENSEMBL114_rn	exon	93121189	93121822	0.563058154060378	+	.	gene_id "ENSRNOG00000003213"; transcript_id "ENSRNOG00000003213_tx_28"; exon_id "10_93121189_93121822_+"; exonnum "29"; txlen "6109";
10	ENSEMBL114_rn	exon	93121189	93121822	0.50250098903956	+	.	gene_id "ENSRNOG00000003213"; transcript_id "ENSRNOG00000003213_tx_35"; exon_id "10_93121189_93121822_+"; exonnum "29"; txlen "6112";
10	ENSEMBL114_rn	exon	93121189	93121822	0.50250098903956	+	.	gene_id "ENSRNOG00000003213"; transcript_id "ENSRNOG00000003213_tx_36"; exon_id "10_93121189_93121822_+"; exonnum "30"; txlen "6341";
10	ENSEMBL114_rn	exon	93121189	93121822	0.150068851589109	+	.	gene_id "ENSRNOG00000003213"; transcript_id "ENSRNOG00000003213_tx_40"; exon_id "10_93121189_93121822_+"; exonnum "31"; txlen "6459";
10	ENSEMBL114_rn	exon	93121189	93121822	0.150068851589109	+	.	gene_id "ENSRNOG00000003213"; transcript_id "ENSRNOG00000003213_tx_41"; exon_id "10_93121189_93121822_+"; exonnum "31"; txlen "6462";
10	ENSEMBL114_rn	exon	93121189	93121822	5.22088670753168	+	.	gene_id "ENSRNOG00000003213"; transcript_id "ENSRNOG00000003213_tx_6"; exon_id "10_93121189_93121822_+"; exonnum "29"; txlen "6436";
10	ENSEMBL114_rn	exon	93121189	93121822	3.12579381089435	+	.	gene_id "ENSRNOG00000003213"; transcript_id "ENSRNOG00000003213_tx_8"; exon_id "10_93121189_93121822_+"; exonnum "29"; txlen "6439";
10	ensembl	exon	93121492	93121822	0	+	.	gene_id "ENSRNOG00000003213"; gene_version "7"; transcript_id "ENSRNOT00000121936"; transcript_version "1"; exon_number "30"; gene_name "Helz"; gene_source "ensembl"; gene_biotype "protein_coding"; transcript_name "Helz-204"; transcript_source "ensembl"; transcript_biotype "protein_coding"; exon_id "ENSRNOE00000759548"; exon_version "1";
10	ensembl	CDS	93121492	93121822	0	+	0	gene_id "ENSRNOG00000003213"; gene_version "7"; transcript_id "ENSRNOT00000121936"; transcript_version "1"; exon_number "30"; gene_name "Helz"; gene_source "ensembl"; gene_biotype "protein_coding"; transcript_name "Helz-204"; transcript_source "ensembl"; transcript_biotype "protein_coding"; protein_id "ENSRNOP00000101824"; protein_version "1";
10	ensembl	exon	93122408	93122642	0	+	.	gene_id "ENSRNOG00000003213"; gene_version "7"; transcript_id "ENSRNOT00000030300"; transcript_version "6"; exon_number "28"; gene_name "Helz"; gene_source "ensembl"; gene_biotype "protein_coding"; transcript_name "Helz-201"; transcript_source "ensembl"; transcript_biotype "protein_coding"; exon_id "ENSRNOE00000030559"; exon_version "2";
10	ensembl	CDS	93122408	93122642	0	+	2	gene_id "ENSRNOG00000003213"; gene_version "7"; transcript_id "ENSRNOT00000030300"; transcript_version "6"; exon_number "28"; gene_name "Helz"; gene_source "ensembl"; gene_biotype "protein_coding"; transcript_name "Helz-201"; transcript_source "ensembl"; transcript_biotype "protein_coding"; protein_id "ENSRNOP00000038016"; protein_version "4";
10	ensembl	exon	93122408	93122642	0	+	.	gene_id "ENSRNOG00000003213"; gene_version "7"; transcript_id "ENSRNOT00000102772"; transcript_version "2"; exon_number "31"; gene_name "Helz"; gene_source "ensembl"; gene_biotype "protein_coding"; transcript_name "Helz-203"; transcript_source "ensembl"; transcript_biotype "protein_coding"; exon_id "ENSRNOE00000030559"; exon_version "2"; tag "Ensembl_canonical";
10	ensembl	CDS	93122408	93122642	0	+	2	gene_id "ENSRNOG00000003213"; gene_version "7"; transcript_id "ENSRNOT00000102772"; transcript_version "2"; exon_number "31"; gene_name "Helz"; gene_source "ensembl"; gene_biotype "protein_coding"; transcript_name "Helz-203"; transcript_source "ensembl"; transcript_biotype "protein_coding"; protein_id "ENSRNOP00000096884"; protein_version "2"; tag "Ensembl_canonical";
10	ensembl	exon	93122408	93122642	0	+	.	gene_id "ENSRNOG00000003213"; gene_version "7"; transcript_id "ENSRNOT00000096377"; transcript_version "2"; exon_number "30"; gene_name "Helz"; gene_source "ensembl"; gene_biotype "protein_coding"; transcript_name "Helz-202"; transcript_source "ensembl"; transcript_biotype "protein_coding"; exon_id "ENSRNOE00000030559"; exon_version "2";
10	ensembl	CDS	93122408	93122642	0	+	2	gene_id "ENSRNOG00000003213"; gene_version "7"; transcript_id "ENSRNOT00000096377"; transcript_version "2"; exon_number "30"; gene_name "Helz"; gene_source "ensembl"; gene_biotype "protein_coding"; transcript_name "Helz-202"; transcript_source "ensembl"; transcript_biotype "protein_coding"; protein_id "ENSRNOP00000091611"; protein_version "2";
10	ensembl	exon	93122408	93122642	0	+	.	gene_id "ENSRNOG00000003213"; gene_version "7"; transcript_id "ENSRNOT00000121936"; transcript_version "1"; exon_number "31"; gene_name "Helz"; gene_source "ensembl"; gene_biotype "protein_coding"; transcript_name "Helz-204"; transcript_source "ensembl"; transcript_biotype "protein_coding"; exon_id "ENSRNOE00000030559"; exon_version "2";
10	ensembl	CDS	93122408	93122642	0	+	2	gene_id "ENSRNOG00000003213"; gene_version "7"; transcript_id "ENSRNOT00000121936"; transcript_version "1"; exon_number "31"; gene_name "Helz"; gene_source "ensembl"; gene_biotype "protein_coding"; transcript_name "Helz-204"; transcript_source "ensembl"; transcript_biotype "protein_coding"; protein_id "ENSRNOP00000101824"; protein_version "1";
10	ensembl	exon	93122408	93122642	0	+	.	gene_id "ENSRNOG00000003213"; gene_version "7"; transcript_id "ENSRNOT00000171690"; transcript_version "1"; exon_number "29"; gene_name "Helz"; gene_source "ensembl"; gene_biotype "protein_coding"; transcript_name "Helz-205"; transcript_source "ensembl"; transcript_biotype "protein_coding"; exon_id "ENSRNOE00000030559"; exon_version "2";
10	ensembl	CDS	93122408	93122642	0	+	2	gene_id "ENSRNOG00000003213"; gene_version "7"; transcript_id "ENSRNOT00000171690"; transcript_version "1"; exon_number "29"; gene_name "Helz"; gene_source "ensembl"; gene_biotype "protein_coding"; transcript_name "Helz-205"; transcript_source "ensembl"; transcript_biotype "protein_coding"; protein_id "ENSRNOP00000110700"; protein_version "1";
10	ENSEMBL114_rn	exon	93122408	93122642	1.36733467240257	+	.	gene_id "ENSRNOG00000003213"; transcript_id "ENSRNOG00000003213_tx_10"; exon_id "10_93122408_93122642_+"; exonnum "29"; txlen "6334";
10	ENSEMBL114_rn	exon	93122408	93122642	0.717689987548643	+	.	gene_id "ENSRNOG00000003213"; transcript_id "ENSRNOG00000003213_tx_15"; exon_id "10_93122408_93122642_+"; exonnum "29"; txlen "6379";
10	ENSEMBL114_rn	exon	93122408	93122642	0.717689987548643	+	.	gene_id "ENSRNOG00000003213"; transcript_id "ENSRNOG00000003213_tx_16"; exon_id "10_93122408_93122642_+"; exonnum "29"; txlen "6382";
10	ENSEMBL114_rn	exon	93122408	93122642	0.611503886077033	+	.	gene_id "ENSRNOG00000003213"; transcript_id "ENSRNOG00000003213_tx_22"; exon_id "10_93122408_93122642_+"; exonnum "31"; txlen "6338";
10	ENSEMBL114_rn	exon	93122408	93122642	0.563058154060378	+	.	gene_id "ENSRNOG00000003213"; transcript_id "ENSRNOG00000003213_tx_28"; exon_id "10_93122408_93122642_+"; exonnum "30"; txlen "6109";
10	ENSEMBL114_rn	exon	93122408	93122642	0.50250098903956	+	.	gene_id "ENSRNOG00000003213"; transcript_id "ENSRNOG00000003213_tx_35"; exon_id "10_93122408_93122642_+"; exonnum "30"; txlen "6112";
10	ENSEMBL114_rn	exon	93122408	93122642	0.50250098903956	+	.	gene_id "ENSRNOG00000003213"; transcript_id "ENSRNOG00000003213_tx_36"; exon_id "10_93122408_93122642_+"; exonnum "31"; txlen "6341";
10	ENSEMBL114_rn	exon	93122408	93122642	0.150068851589109	+	.	gene_id "ENSRNOG00000003213"; transcript_id "ENSRNOG00000003213_tx_40"; exon_id "10_93122408_93122642_+"; exonnum "32"; txlen "6459";
10	ENSEMBL114_rn	exon	93122408	93122642	0.150068851589109	+	.	gene_id "ENSRNOG00000003213"; transcript_id "ENSRNOG00000003213_tx_41"; exon_id "10_93122408_93122642_+"; exonnum "32"; txlen "6462";
10	ENSEMBL114_rn	exon	93122408	93122642	5.22088670753168	+	.	gene_id "ENSRNOG00000003213"; transcript_id "ENSRNOG00000003213_tx_6"; exon_id "10_93122408_93122642_+"; exonnum "30"; txlen "6436";
10	ENSEMBL114_rn	exon	93122408	93122642	3.12579381089435	+	.	gene_id "ENSRNOG00000003213"; transcript_id "ENSRNOG00000003213_tx_8"; exon_id "10_93122408_93122642_+"; exonnum "30"; txlen "6439";
10	ensembl	exon	93123790	93124306	0	+	.	gene_id "ENSRNOG00000003213"; gene_version "7"; transcript_id "ENSRNOT00000030300"; transcript_version "6"; exon_number "29"; gene_name "Helz"; gene_source "ensembl"; gene_biotype "protein_coding"; transcript_name "Helz-201"; transcript_source "ensembl"; transcript_biotype "protein_coding"; exon_id "ENSRNOE00000030564"; exon_version "1";
10	ensembl	CDS	93123790	93124306	0	+	1	gene_id "ENSRNOG00000003213"; gene_version "7"; transcript_id "ENSRNOT00000030300"; transcript_version "6"; exon_number "29"; gene_name "Helz"; gene_source "ensembl"; gene_biotype "protein_coding"; transcript_name "Helz-201"; transcript_source "ensembl"; transcript_biotype "protein_coding"; protein_id "ENSRNOP00000038016"; protein_version "4";
10	ensembl	exon	93123790	93124306	0	+	.	gene_id "ENSRNOG00000003213"; gene_version "7"; transcript_id "ENSRNOT00000102772"; transcript_version "2"; exon_number "32"; gene_name "Helz"; gene_source "ensembl"; gene_biotype "protein_coding"; transcript_name "Helz-203"; transcript_source "ensembl"; transcript_biotype "protein_coding"; exon_id "ENSRNOE00000030564"; exon_version "1"; tag "Ensembl_canonical";
10	ensembl	CDS	93123790	93124306	0	+	1	gene_id "ENSRNOG00000003213"; gene_version "7"; transcript_id "ENSRNOT00000102772"; transcript_version "2"; exon_number "32"; gene_name "Helz"; gene_source "ensembl"; gene_biotype "protein_coding"; transcript_name "Helz-203"; transcript_source "ensembl"; transcript_biotype "protein_coding"; protein_id "ENSRNOP00000096884"; protein_version "2"; tag "Ensembl_canonical";
10	ensembl	exon	93123790	93124306	0	+	.	gene_id "ENSRNOG00000003213"; gene_version "7"; transcript_id "ENSRNOT00000096377"; transcript_version "2"; exon_number "31"; gene_name "Helz"; gene_source "ensembl"; gene_biotype "protein_coding"; transcript_name "Helz-202"; transcript_source "ensembl"; transcript_biotype "protein_coding"; exon_id "ENSRNOE00000030564"; exon_version "1";
10	ensembl	CDS	93123790	93124306	0	+	1	gene_id "ENSRNOG00000003213"; gene_version "7"; transcript_id "ENSRNOT00000096377"; transcript_version "2"; exon_number "31"; gene_name "Helz"; gene_source "ensembl"; gene_biotype "protein_coding"; transcript_name "Helz-202"; transcript_source "ensembl"; transcript_biotype "protein_coding"; protein_id "ENSRNOP00000091611"; protein_version "2";
10	ensembl	exon	93123790	93124306	0	+	.	gene_id "ENSRNOG00000003213"; gene_version "7"; transcript_id "ENSRNOT00000121936"; transcript_version "1"; exon_number "32"; gene_name "Helz"; gene_source "ensembl"; gene_biotype "protein_coding"; transcript_name "Helz-204"; transcript_source "ensembl"; transcript_biotype "protein_coding"; exon_id "ENSRNOE00000030564"; exon_version "1";
10	ensembl	CDS	93123790	93124306	0	+	1	gene_id "ENSRNOG00000003213"; gene_version "7"; transcript_id "ENSRNOT00000121936"; transcript_version "1"; exon_number "32"; gene_name "Helz"; gene_source "ensembl"; gene_biotype "protein_coding"; transcript_name "Helz-204"; transcript_source "ensembl"; transcript_biotype "protein_coding"; protein_id "ENSRNOP00000101824"; protein_version "1";
10	ensembl	exon	93123790	93124306	0	+	.	gene_id "ENSRNOG00000003213"; gene_version "7"; transcript_id "ENSRNOT00000171690"; transcript_version "1"; exon_number "30"; gene_name "Helz"; gene_source "ensembl"; gene_biotype "protein_coding"; transcript_name "Helz-205"; transcript_source "ensembl"; transcript_biotype "protein_coding"; exon_id "ENSRNOE00000030564"; exon_version "1";
10	ensembl	CDS	93123790	93124306	0	+	1	gene_id "ENSRNOG00000003213"; gene_version "7"; transcript_id "ENSRNOT00000171690"; transcript_version "1"; exon_number "30"; gene_name "Helz"; gene_source "ensembl"; gene_biotype "protein_coding"; transcript_name "Helz-205"; transcript_source "ensembl"; transcript_biotype "protein_coding"; protein_id "ENSRNOP00000110700"; protein_version "1";
10	ENSEMBL114_rn	exon	93123790	93124306	1.36733467240257	+	.	gene_id "ENSRNOG00000003213"; transcript_id "ENSRNOG00000003213_tx_10"; exon_id "10_93123790_93124306_+"; exonnum "30"; txlen "6334";
10	ENSEMBL114_rn	exon	93123790	93124306	0.717689987548643	+	.	gene_id "ENSRNOG00000003213"; transcript_id "ENSRNOG00000003213_tx_15"; exon_id "10_93123790_93124306_+"; exonnum "30"; txlen "6379";
10	ENSEMBL114_rn	exon	93123790	93124306	0.717689987548643	+	.	gene_id "ENSRNOG00000003213"; transcript_id "ENSRNOG00000003213_tx_16"; exon_id "10_93123790_93124306_+"; exonnum "30"; txlen "6382";
10	ENSEMBL114_rn	exon	93123790	93124306	0.611503886077033	+	.	gene_id "ENSRNOG00000003213"; transcript_id "ENSRNOG00000003213_tx_22"; exon_id "10_93123790_93124306_+"; exonnum "32"; txlen "6338";
10	ENSEMBL114_rn	exon	93123790	93124306	0.563058154060378	+	.	gene_id "ENSRNOG00000003213"; transcript_id "ENSRNOG00000003213_tx_28"; exon_id "10_93123790_93124306_+"; exonnum "31"; txlen "6109";
10	ENSEMBL114_rn	exon	93123790	93124306	0.50250098903956	+	.	gene_id "ENSRNOG00000003213"; transcript_id "ENSRNOG00000003213_tx_35"; exon_id "10_93123790_93124306_+"; exonnum "31"; txlen "6112";
10	ENSEMBL114_rn	exon	93123790	93124306	0.50250098903956	+	.	gene_id "ENSRNOG00000003213"; transcript_id "ENSRNOG00000003213_tx_36"; exon_id "10_93123790_93124306_+"; exonnum "32"; txlen "6341";
10	ENSEMBL114_rn	exon	93123790	93124306	0.150068851589109	+	.	gene_id "ENSRNOG00000003213"; transcript_id "ENSRNOG00000003213_tx_40"; exon_id "10_93123790_93124306_+"; exonnum "33"; txlen "6459";
10	ENSEMBL114_rn	exon	93123790	93124306	0.150068851589109	+	.	gene_id "ENSRNOG00000003213"; transcript_id "ENSRNOG00000003213_tx_41"; exon_id "10_93123790_93124306_+"; exonnum "33"; txlen "6462";
10	ENSEMBL114_rn	exon	93123790	93124306	5.22088670753168	+	.	gene_id "ENSRNOG00000003213"; transcript_id "ENSRNOG00000003213_tx_6"; exon_id "10_93123790_93124306_+"; exonnum "31"; txlen "6436";
10	ENSEMBL114_rn	exon	93123790	93124306	3.12579381089435	+	.	gene_id "ENSRNOG00000003213"; transcript_id "ENSRNOG00000003213_tx_8"; exon_id "10_93123790_93124306_+"; exonnum "31"; txlen "6439";
10	ensembl	exon	93136292	93136544	0	+	.	gene_id "ENSRNOG00000003213"; gene_version "7"; transcript_id "ENSRNOT00000030300"; transcript_version "6"; exon_number "30"; gene_name "Helz"; gene_source "ensembl"; gene_biotype "protein_coding"; transcript_name "Helz-201"; transcript_source "ensembl"; transcript_biotype "protein_coding"; exon_id "ENSRNOE00000030587"; exon_version "1";
10	ensembl	CDS	93136292	93136544	0	+	0	gene_id "ENSRNOG00000003213"; gene_version "7"; transcript_id "ENSRNOT00000030300"; transcript_version "6"; exon_number "30"; gene_name "Helz"; gene_source "ensembl"; gene_biotype "protein_coding"; transcript_name "Helz-201"; transcript_source "ensembl"; transcript_biotype "protein_coding"; protein_id "ENSRNOP00000038016"; protein_version "4";
10	ensembl	exon	93136292	93136544	0	+	.	gene_id "ENSRNOG00000003213"; gene_version "7"; transcript_id "ENSRNOT00000102772"; transcript_version "2"; exon_number "33"; gene_name "Helz"; gene_source "ensembl"; gene_biotype "protein_coding"; transcript_name "Helz-203"; transcript_source "ensembl"; transcript_biotype "protein_coding"; exon_id "ENSRNOE00000030587"; exon_version "1"; tag "Ensembl_canonical";
10	ensembl	CDS	93136292	93136544	0	+	0	gene_id "ENSRNOG00000003213"; gene_version "7"; transcript_id "ENSRNOT00000102772"; transcript_version "2"; exon_number "33"; gene_name "Helz"; gene_source "ensembl"; gene_biotype "protein_coding"; transcript_name "Helz-203"; transcript_source "ensembl"; transcript_biotype "protein_coding"; protein_id "ENSRNOP00000096884"; protein_version "2"; tag "Ensembl_canonical";
10	ensembl	exon	93136292	93136544	0	+	.	gene_id "ENSRNOG00000003213"; gene_version "7"; transcript_id "ENSRNOT00000096377"; transcript_version "2"; exon_number "32"; gene_name "Helz"; gene_source "ensembl"; gene_biotype "protein_coding"; transcript_name "Helz-202"; transcript_source "ensembl"; transcript_biotype "protein_coding"; exon_id "ENSRNOE00000030587"; exon_version "1";
10	ensembl	CDS	93136292	93136544	0	+	0	gene_id "ENSRNOG00000003213"; gene_version "7"; transcript_id "ENSRNOT00000096377"; transcript_version "2"; exon_number "32"; gene_name "Helz"; gene_source "ensembl"; gene_biotype "protein_coding"; transcript_name "Helz-202"; transcript_source "ensembl"; transcript_biotype "protein_coding"; protein_id "ENSRNOP00000091611"; protein_version "2";
10	ensembl	exon	93136292	93136544	0	+	.	gene_id "ENSRNOG00000003213"; gene_version "7"; transcript_id "ENSRNOT00000121936"; transcript_version "1"; exon_number "33"; gene_name "Helz"; gene_source "ensembl"; gene_biotype "protein_coding"; transcript_name "Helz-204"; transcript_source "ensembl"; transcript_biotype "protein_coding"; exon_id "ENSRNOE00000030587"; exon_version "1";
10	ensembl	CDS	93136292	93136544	0	+	0	gene_id "ENSRNOG00000003213"; gene_version "7"; transcript_id "ENSRNOT00000121936"; transcript_version "1"; exon_number "33"; gene_name "Helz"; gene_source "ensembl"; gene_biotype "protein_coding"; transcript_name "Helz-204"; transcript_source "ensembl"; transcript_biotype "protein_coding"; protein_id "ENSRNOP00000101824"; protein_version "1";
10	ensembl	exon	93136292	93136544	0	+	.	gene_id "ENSRNOG00000003213"; gene_version "7"; transcript_id "ENSRNOT00000171690"; transcript_version "1"; exon_number "31"; gene_name "Helz"; gene_source "ensembl"; gene_biotype "protein_coding"; transcript_name "Helz-205"; transcript_source "ensembl"; transcript_biotype "protein_coding"; exon_id "ENSRNOE00000030587"; exon_version "1";
10	ensembl	CDS	93136292	93136544	0	+	0	gene_id "ENSRNOG00000003213"; gene_version "7"; transcript_id "ENSRNOT00000171690"; transcript_version "1"; exon_number "31"; gene_name "Helz"; gene_source "ensembl"; gene_biotype "protein_coding"; transcript_name "Helz-205"; transcript_source "ensembl"; transcript_biotype "protein_coding"; protein_id "ENSRNOP00000110700"; protein_version "1";
10	ENSEMBL114_rn	exon	93136292	93136544	1.36733467240257	+	.	gene_id "ENSRNOG00000003213"; transcript_id "ENSRNOG00000003213_tx_10"; exon_id "10_93136292_93136544_+"; exonnum "31"; txlen "6334";
10	ENSEMBL114_rn	exon	93136292	93136544	0.717689987548643	+	.	gene_id "ENSRNOG00000003213"; transcript_id "ENSRNOG00000003213_tx_15"; exon_id "10_93136292_93136544_+"; exonnum "31"; txlen "6379";
10	ENSEMBL114_rn	exon	93136292	93136544	0.717689987548643	+	.	gene_id "ENSRNOG00000003213"; transcript_id "ENSRNOG00000003213_tx_16"; exon_id "10_93136292_93136544_+"; exonnum "31"; txlen "6382";
10	ENSEMBL114_rn	exon	93136292	93136544	0.611503886077033	+	.	gene_id "ENSRNOG00000003213"; transcript_id "ENSRNOG00000003213_tx_22"; exon_id "10_93136292_93136544_+"; exonnum "33"; txlen "6338";
10	ENSEMBL114_rn	exon	93136292	93136544	0.563058154060378	+	.	gene_id "ENSRNOG00000003213"; transcript_id "ENSRNOG00000003213_tx_28"; exon_id "10_93136292_93136544_+"; exonnum "32"; txlen "6109";
10	ENSEMBL114_rn	exon	93136292	93136544	0.50250098903956	+	.	gene_id "ENSRNOG00000003213"; transcript_id "ENSRNOG00000003213_tx_35"; exon_id "10_93136292_93136544_+"; exonnum "32"; txlen "6112";
10	ENSEMBL114_rn	exon	93136292	93136544	0.50250098903956	+	.	gene_id "ENSRNOG00000003213"; transcript_id "ENSRNOG00000003213_tx_36"; exon_id "10_93136292_93136544_+"; exonnum "33"; txlen "6341";
10	ENSEMBL114_rn	exon	93136292	93136544	0.150068851589109	+	.	gene_id "ENSRNOG00000003213"; transcript_id "ENSRNOG00000003213_tx_40"; exon_id "10_93136292_93136544_+"; exonnum "34"; txlen "6459";
10	ENSEMBL114_rn	exon	93136292	93136544	0.150068851589109	+	.	gene_id "ENSRNOG00000003213"; transcript_id "ENSRNOG00000003213_tx_41"; exon_id "10_93136292_93136544_+"; exonnum "34"; txlen "6462";
10	ENSEMBL114_rn	exon	93136292	93136544	5.22088670753168	+	.	gene_id "ENSRNOG00000003213"; transcript_id "ENSRNOG00000003213_tx_6"; exon_id "10_93136292_93136544_+"; exonnum "32"; txlen "6436";
10	ENSEMBL114_rn	exon	93136292	93136544	3.12579381089435	+	.	gene_id "ENSRNOG00000003213"; transcript_id "ENSRNOG00000003213_tx_8"; exon_id "10_93136292_93136544_+"; exonnum "32"; txlen "6439";
10	ensembl	CDS	93137459	93137790	0	+	2	gene_id "ENSRNOG00000003213"; gene_version "7"; transcript_id "ENSRNOT00000030300"; transcript_version "6"; exon_number "31"; gene_name "Helz"; gene_source "ensembl"; gene_biotype "protein_coding"; transcript_name "Helz-201"; transcript_source "ensembl"; transcript_biotype "protein_coding"; protein_id "ENSRNOP00000038016"; protein_version "4";
10	ensembl	CDS	93137459	93137790	0	+	2	gene_id "ENSRNOG00000003213"; gene_version "7"; transcript_id "ENSRNOT00000102772"; transcript_version "2"; exon_number "34"; gene_name "Helz"; gene_source "ensembl"; gene_biotype "protein_coding"; transcript_name "Helz-203"; transcript_source "ensembl"; transcript_biotype "protein_coding"; protein_id "ENSRNOP00000096884"; protein_version "2"; tag "Ensembl_canonical";
10	ensembl	CDS	93137459	93137790	0	+	2	gene_id "ENSRNOG00000003213"; gene_version "7"; transcript_id "ENSRNOT00000096377"; transcript_version "2"; exon_number "33"; gene_name "Helz"; gene_source "ensembl"; gene_biotype "protein_coding"; transcript_name "Helz-202"; transcript_source "ensembl"; transcript_biotype "protein_coding"; protein_id "ENSRNOP00000091611"; protein_version "2";
10	ensembl	CDS	93137459	93137790	0	+	2	gene_id "ENSRNOG00000003213"; gene_version "7"; transcript_id "ENSRNOT00000121936"; transcript_version "1"; exon_number "34"; gene_name "Helz"; gene_source "ensembl"; gene_biotype "protein_coding"; transcript_name "Helz-204"; transcript_source "ensembl"; transcript_biotype "protein_coding"; protein_id "ENSRNOP00000101824"; protein_version "1";
10	ensembl	CDS	93137459	93137790	0	+	2	gene_id "ENSRNOG00000003213"; gene_version "7"; transcript_id "ENSRNOT00000171690"; transcript_version "1"; exon_number "32"; gene_name "Helz"; gene_source "ensembl"; gene_biotype "protein_coding"; transcript_name "Helz-205"; transcript_source "ensembl"; transcript_biotype "protein_coding"; protein_id "ENSRNOP00000110700"; protein_version "1";
10	ensembl	exon	93137459	93138017	0	+	.	gene_id "ENSRNOG00000003213"; gene_version "7"; transcript_id "ENSRNOT00000030300"; transcript_version "6"; exon_number "31"; gene_name "Helz"; gene_source "ensembl"; gene_biotype "protein_coding"; transcript_name "Helz-201"; transcript_source "ensembl"; transcript_biotype "protein_coding"; exon_id "ENSRNOE00000226774"; exon_version "4";
10	ENSEMBL114_rn	exon	93137459	93138017	1.36733467240257	+	.	gene_id "ENSRNOG00000003213"; transcript_id "ENSRNOG00000003213_tx_10"; exon_id "10_93137459_93138017_+"; exonnum "32"; txlen "6334";
10	ENSEMBL114_rn	exon	93137459	93138017	0.717689987548643	+	.	gene_id "ENSRNOG00000003213"; transcript_id "ENSRNOG00000003213_tx_15"; exon_id "10_93137459_93138017_+"; exonnum "32"; txlen "6379";
10	ENSEMBL114_rn	exon	93137459	93138017	0.717689987548643	+	.	gene_id "ENSRNOG00000003213"; transcript_id "ENSRNOG00000003213_tx_16"; exon_id "10_93137459_93138017_+"; exonnum "32"; txlen "6382";
10	ENSEMBL114_rn	exon	93137459	93138017	0.611503886077033	+	.	gene_id "ENSRNOG00000003213"; transcript_id "ENSRNOG00000003213_tx_22"; exon_id "10_93137459_93138017_+"; exonnum "34"; txlen "6338";
10	ENSEMBL114_rn	exon	93137459	93138017	0.563058154060378	+	.	gene_id "ENSRNOG00000003213"; transcript_id "ENSRNOG00000003213_tx_28"; exon_id "10_93137459_93138017_+"; exonnum "33"; txlen "6109";
10	ENSEMBL114_rn	exon	93137459	93138017	0.50250098903956	+	.	gene_id "ENSRNOG00000003213"; transcript_id "ENSRNOG00000003213_tx_35"; exon_id "10_93137459_93138017_+"; exonnum "33"; txlen "6112";
10	ENSEMBL114_rn	exon	93137459	93138017	0.50250098903956	+	.	gene_id "ENSRNOG00000003213"; transcript_id "ENSRNOG00000003213_tx_36"; exon_id "10_93137459_93138017_+"; exonnum "34"; txlen "6341";
10	ENSEMBL114_rn	exon	93137459	93138017	0.150068851589109	+	.	gene_id "ENSRNOG00000003213"; transcript_id "ENSRNOG00000003213_tx_40"; exon_id "10_93137459_93138017_+"; exonnum "35"; txlen "6459";
10	ENSEMBL114_rn	exon	93137459	93138017	0.150068851589109	+	.	gene_id "ENSRNOG00000003213"; transcript_id "ENSRNOG00000003213_tx_41"; exon_id "10_93137459_93138017_+"; exonnum "35"; txlen "6462";
10	ENSEMBL114_rn	exon	93137459	93138017	5.22088670753168	+	.	gene_id "ENSRNOG00000003213"; transcript_id "ENSRNOG00000003213_tx_6"; exon_id "10_93137459_93138017_+"; exonnum "33"; txlen "6436";
10	ENSEMBL114_rn	exon	93137459	93138017	3.12579381089435	+	.	gene_id "ENSRNOG00000003213"; transcript_id "ENSRNOG00000003213_tx_8"; exon_id "10_93137459_93138017_+"; exonnum "33"; txlen "6439";
10	ensembl	exon	93137459	93138075	0	+	.	gene_id "ENSRNOG00000003213"; gene_version "7"; transcript_id "ENSRNOT00000102772"; transcript_version "2"; exon_number "34"; gene_name "Helz"; gene_source "ensembl"; gene_biotype "protein_coding"; transcript_name "Helz-203"; transcript_source "ensembl"; transcript_biotype "protein_coding"; exon_id "ENSRNOE00000814443"; exon_version "1"; tag "Ensembl_canonical";
10	ensembl	exon	93137459	93138075	0	+	.	gene_id "ENSRNOG00000003213"; gene_version "7"; transcript_id "ENSRNOT00000096377"; transcript_version "2"; exon_number "33"; gene_name "Helz"; gene_source "ensembl"; gene_biotype "protein_coding"; transcript_name "Helz-202"; transcript_source "ensembl"; transcript_biotype "protein_coding"; exon_id "ENSRNOE00000814443"; exon_version "1";
10	ensembl	exon	93137459	93138075	0	+	.	gene_id "ENSRNOG00000003213"; gene_version "7"; transcript_id "ENSRNOT00000121936"; transcript_version "1"; exon_number "34"; gene_name "Helz"; gene_source "ensembl"; gene_biotype "protein_coding"; transcript_name "Helz-204"; transcript_source "ensembl"; transcript_biotype "protein_coding"; exon_id "ENSRNOE00000814443"; exon_version "1";
10	ensembl	exon	93137459	93138075	0	+	.	gene_id "ENSRNOG00000003213"; gene_version "7"; transcript_id "ENSRNOT00000171690"; transcript_version "1"; exon_number "32"; gene_name "Helz"; gene_source "ensembl"; gene_biotype "protein_coding"; transcript_name "Helz-205"; transcript_source "ensembl"; transcript_biotype "protein_coding"; exon_id "ENSRNOE00000814443"; exon_version "1";
10	ensembl	stop_codon	93137791	93137793	0	+	0	gene_id "ENSRNOG00000003213"; gene_version "7"; transcript_id "ENSRNOT00000030300"; transcript_version "6"; exon_number "31"; gene_name "Helz"; gene_source "ensembl"; gene_biotype "protein_coding"; transcript_name "Helz-201"; transcript_source "ensembl"; transcript_biotype "protein_coding";
10	ensembl	stop_codon	93137791	93137793	0	+	0	gene_id "ENSRNOG00000003213"; gene_version "7"; transcript_id "ENSRNOT00000102772"; transcript_version "2"; exon_number "34"; gene_name "Helz"; gene_source "ensembl"; gene_biotype "protein_coding"; transcript_name "Helz-203"; transcript_source "ensembl"; transcript_biotype "protein_coding"; tag "Ensembl_canonical";
10	ensembl	stop_codon	93137791	93137793	0	+	0	gene_id "ENSRNOG00000003213"; gene_version "7"; transcript_id "ENSRNOT00000096377"; transcript_version "2"; exon_number "33"; gene_name "Helz"; gene_source "ensembl"; gene_biotype "protein_coding"; transcript_name "Helz-202"; transcript_source "ensembl"; transcript_biotype "protein_coding";
10	ensembl	stop_codon	93137791	93137793	0	+	0	gene_id "ENSRNOG00000003213"; gene_version "7"; transcript_id "ENSRNOT00000121936"; transcript_version "1"; exon_number "34"; gene_name "Helz"; gene_source "ensembl"; gene_biotype "protein_coding"; transcript_name "Helz-204"; transcript_source "ensembl"; transcript_biotype "protein_coding";
10	ensembl	stop_codon	93137791	93137793	0	+	0	gene_id "ENSRNOG00000003213"; gene_version "7"; transcript_id "ENSRNOT00000171690"; transcript_version "1"; exon_number "32"; gene_name "Helz"; gene_source "ensembl"; gene_biotype "protein_coding"; transcript_name "Helz-205"; transcript_source "ensembl"; transcript_biotype "protein_coding";
10	ensembl	three_prime_utr	93137794	93138017	0	+	.	gene_id "ENSRNOG00000003213"; gene_version "7"; transcript_id "ENSRNOT00000030300"; transcript_version "6"; gene_name "Helz"; gene_source "ensembl"; gene_biotype "protein_coding"; transcript_name "Helz-201"; transcript_source "ensembl"; transcript_biotype "protein_coding";
10	ensembl	three_prime_utr	93137794	93138075	0	+	.	gene_id "ENSRNOG00000003213"; gene_version "7"; transcript_id "ENSRNOT00000102772"; transcript_version "2"; gene_name "Helz"; gene_source "ensembl"; gene_biotype "protein_coding"; transcript_name "Helz-203"; transcript_source "ensembl"; transcript_biotype "protein_coding"; tag "Ensembl_canonical";
10	ensembl	three_prime_utr	93137794	93138075	0	+	.	gene_id "ENSRNOG00000003213"; gene_version "7"; transcript_id "ENSRNOT00000096377"; transcript_version "2"; gene_name "Helz"; gene_source "ensembl"; gene_biotype "protein_coding"; transcript_name "Helz-202"; transcript_source "ensembl"; transcript_biotype "protein_coding";
10	ensembl	three_prime_utr	93137794	93138075	0	+	.	gene_id "ENSRNOG00000003213"; gene_version "7"; transcript_id "ENSRNOT00000121936"; transcript_version "1"; gene_name "Helz"; gene_source "ensembl"; gene_biotype "protein_coding"; transcript_name "Helz-204"; transcript_source "ensembl"; transcript_biotype "protein_coding";
10	ensembl	three_prime_utr	93137794	93138075	0	+	.	gene_id "ENSRNOG00000003213"; gene_version "7"; transcript_id "ENSRNOT00000171690"; transcript_version "1"; gene_name "Helz"; gene_source "ensembl"; gene_biotype "protein_coding"; transcript_name "Helz-205"; transcript_source "ensembl"; transcript_biotype "protein_coding";
10	ensembl	gene	93139572	93142682	0	+	.	gene_id "ENSRNOG00000069533"; gene_version "2"; gene_source "ensembl"; gene_biotype "lncRNA";
10	ensembl	transcript	93139572	93142682	0	+	.	gene_id "ENSRNOG00000069533"; gene_version "2"; transcript_id "ENSRNOT00000105122"; transcript_version "2"; gene_source "ensembl"; gene_biotype "lncRNA"; transcript_source "ensembl"; transcript_biotype "lncRNA"; tag "Ensembl_canonical";
10	ensembl	exon	93139572	93142682	0	+	.	gene_id "ENSRNOG00000069533"; gene_version "2"; transcript_id "ENSRNOT00000105122"; transcript_version "2"; exon_number "1"; gene_source "ensembl"; gene_biotype "lncRNA"; transcript_source "ensembl"; transcript_biotype "lncRNA"; exon_id "ENSRNOE00000596881"; exon_version "2"; tag "Ensembl_canonical";
10	sraer114_es	exon	93161217	93161430	0.0170897567574638	+	.	gene_id "ENSRNOG00000084359"; transcript_id "ENSRNOG00000084359_tx_1"; exon_id "10_93161217_93161430_+"; exonnum "1"; txlen "1845";
10	sraer114_es	exon	93161217	93161430	0.0170897567574638	+	.	gene_id "ENSRNOG00000084359"; transcript_id "ENSRNOG00000084359_tx_2"; exon_id "10_93161217_93161430_+"; exonnum "1"; txlen "1825";
10	sraer114_es	exon	93161217	93161430	0.0105793732308109	+	.	gene_id "ENSRNOG00000084359"; transcript_id "ENSRNOG00000084359_tx_4"; exon_id "10_93161217_93161430_+"; exonnum "1"; txlen "1639";
10	sraer114_es	exon	93161217	93161430	0.0105793732308109	+	.	gene_id "ENSRNOG00000084359"; transcript_id "ENSRNOG00000084359_tx_5"; exon_id "10_93161217_93161430_+"; exonnum "1"; txlen "1619";
10	sraer114_es	exon	93161217	93161430	0.00284829279291063	+	.	gene_id "ENSRNOG00000084359"; transcript_id "ENSRNOG00000084359_tx_7"; exon_id "10_93161217_93161430_+"; exonnum "1"; txlen "1765";
10	sraer114_es	exon	93161217	93161430	0.00284829279291063	+	.	gene_id "ENSRNOG00000084359"; transcript_id "ENSRNOG00000084359_tx_8"; exon_id "10_93161217_93161430_+"; exonnum "1"; txlen "1745";
10	sraer114_es	exon	93161217	93161430	0.00284829279291063	+	.	gene_id "ENSRNOG00000084359"; transcript_id "ENSRNOG00000084359_tx_9"; exon_id "10_93161217_93161430_+"; exonnum "1"; txlen "1559";
10	ensembl	exon	93172561	93173227	0	+	.	gene_id "ENSRNOG00000084359"; gene_version "1"; transcript_id "ENSRNOT00000165382"; transcript_version "1"; exon_number "1"; gene_source "ensembl"; gene_biotype "lncRNA"; transcript_source "ensembl"; transcript_biotype "lncRNA"; exon_id "ENSRNOE00000732068"; exon_version "1"; tag "Ensembl_canonical";
10	ensembl	gene	93172561	93176666	0	+	.	gene_id "ENSRNOG00000084359"; gene_version "1"; gene_source "ensembl"; gene_biotype "lncRNA";
10	ensembl	transcript	93172561	93176666	0	+	.	gene_id "ENSRNOG00000084359"; gene_version "1"; transcript_id "ENSRNOT00000165382"; transcript_version "1"; gene_source "ensembl"; gene_biotype "lncRNA"; transcript_source "ensembl"; transcript_biotype "lncRNA"; tag "Ensembl_canonical";
10	ensembl	exon	93172640	93172821	0	+	.	gene_id "ENSRNOG00000084359"; gene_version "1"; transcript_id "ENSRNOT00000123377"; transcript_version "1"; exon_number "1"; gene_source "ensembl"; gene_biotype "lncRNA"; transcript_source "ensembl"; transcript_biotype "lncRNA"; exon_id "ENSRNOE00000746993"; exon_version "1";
10	ensembl	transcript	93172640	93176666	0	+	.	gene_id "ENSRNOG00000084359"; gene_version "1"; transcript_id "ENSRNOT00000123377"; transcript_version "1"; gene_source "ensembl"; gene_biotype "lncRNA"; transcript_source "ensembl"; transcript_biotype "lncRNA";
10	ensembl	exon	93172641	93173227	0	+	.	gene_id "ENSRNOG00000084359"; gene_version "1"; transcript_id "ENSRNOT00000143306"; transcript_version "1"; exon_number "1"; gene_source "ensembl"; gene_biotype "lncRNA"; transcript_source "ensembl"; transcript_biotype "lncRNA"; exon_id "ENSRNOE00000714692"; exon_version "1";
10	ensembl	transcript	93172641	93174316	0	+	.	gene_id "ENSRNOG00000084359"; gene_version "1"; transcript_id "ENSRNOT00000143306"; transcript_version "1"; gene_source "ensembl"; gene_biotype "lncRNA"; transcript_source "ensembl"; transcript_biotype "lncRNA";
10	ensembl	exon	93173035	93173227	0	+	.	gene_id "ENSRNOG00000084359"; gene_version "1"; transcript_id "ENSRNOT00000123377"; transcript_version "1"; exon_number "2"; gene_source "ensembl"; gene_biotype "lncRNA"; transcript_source "ensembl"; transcript_biotype "lncRNA"; exon_id "ENSRNOE00000725301"; exon_version "1";
10	ENSEMBL114_rn	exon	93173035	93173227	0.00398865848095161	+	.	gene_id "ENSRNOG00000084359"; transcript_id "ENSRNOG00000084359_tx_6"; exon_id "10_93173035_93173227_+"; exonnum "1"; txlen "926";
10	ensembl	exon	93173583	93174316	0	+	.	gene_id "ENSRNOG00000084359"; gene_version "1"; transcript_id "ENSRNOT00000143306"; transcript_version "1"; exon_number "2"; gene_source "ensembl"; gene_biotype "lncRNA"; transcript_source "ensembl"; transcript_biotype "lncRNA"; exon_id "ENSRNOE00000808386"; exon_version "1";
10	ensembl	exon	93175885	93176666	0	+	.	gene_id "ENSRNOG00000084359"; gene_version "1"; transcript_id "ENSRNOT00000165382"; transcript_version "1"; exon_number "2"; gene_source "ensembl"; gene_biotype "lncRNA"; transcript_source "ensembl"; transcript_biotype "lncRNA"; exon_id "ENSRNOE00000670932"; exon_version "1"; tag "Ensembl_canonical";
10	ensembl	exon	93175885	93176666	0	+	.	gene_id "ENSRNOG00000084359"; gene_version "1"; transcript_id "ENSRNOT00000123377"; transcript_version "1"; exon_number "3"; gene_source "ensembl"; gene_biotype "lncRNA"; transcript_source "ensembl"; transcript_biotype "lncRNA"; exon_id "ENSRNOE00000670932"; exon_version "1";
10	sraer114_mid	exon	93181762	93181974	0.0170897567574638	+	.	gene_id "ENSRNOG00000084359"; transcript_id "ENSRNOG00000084359_tx_1"; exon_id "10_93181762_93181974_+"; exonnum "2"; txlen "1845";
10	sraer114_mid	exon	93181762	93181974	0.0170897567574638	+	.	gene_id "ENSRNOG00000084359"; transcript_id "ENSRNOG00000084359_tx_2"; exon_id "10_93181762_93181974_+"; exonnum "2"; txlen "1825";
10	sraer114_mid	exon	93181762	93181974	0.0105793732308109	+	.	gene_id "ENSRNOG00000084359"; transcript_id "ENSRNOG00000084359_tx_4"; exon_id "10_93181762_93181974_+"; exonnum "2"; txlen "1639";
10	sraer114_mid	exon	93181762	93181974	0.0105793732308109	+	.	gene_id "ENSRNOG00000084359"; transcript_id "ENSRNOG00000084359_tx_5"; exon_id "10_93181762_93181974_+"; exonnum "2"; txlen "1619";
10	sraer114_mid	exon	93181762	93181974	0.00398865848095161	+	.	gene_id "ENSRNOG00000084359"; transcript_id "ENSRNOG00000084359_tx_6"; exon_id "10_93181762_93181974_+"; exonnum "2"; txlen "926";
10	sraer114_mid	exon	93181762	93181974	0.00284829279291063	+	.	gene_id "ENSRNOG00000084359"; transcript_id "ENSRNOG00000084359_tx_7"; exon_id "10_93181762_93181974_+"; exonnum "2"; txlen "1765";
10	sraer114_mid	exon	93181762	93181974	0.00284829279291063	+	.	gene_id "ENSRNOG00000084359"; transcript_id "ENSRNOG00000084359_tx_8"; exon_id "10_93181762_93181974_+"; exonnum "2"; txlen "1745";
10	sraer114_mid	exon	93181762	93181974	0.00284829279291063	+	.	gene_id "ENSRNOG00000084359"; transcript_id "ENSRNOG00000084359_tx_9"; exon_id "10_93181762_93181974_+"; exonnum "2"; txlen "1559";
10	sraer114_mid	exon	93182072	93182611	0.0170897567574638	+	.	gene_id "ENSRNOG00000084359"; transcript_id "ENSRNOG00000084359_tx_1"; exon_id "10_93182072_93182611_+"; exonnum "3"; txlen "1845";
10	sraer114_mid	exon	93182072	93182611	0.0105793732308109	+	.	gene_id "ENSRNOG00000084359"; transcript_id "ENSRNOG00000084359_tx_4"; exon_id "10_93182072_93182611_+"; exonnum "3"; txlen "1639";
10	sraer114_mid	exon	93182072	93182611	0.00284829279291063	+	.	gene_id "ENSRNOG00000084359"; transcript_id "ENSRNOG00000084359_tx_7"; exon_id "10_93182072_93182611_+"; exonnum "3"; txlen "1765";
10	sraer114_mid	exon	93182072	93182611	0.00284829279291063	+	.	gene_id "ENSRNOG00000084359"; transcript_id "ENSRNOG00000084359_tx_9"; exon_id "10_93182072_93182611_+"; exonnum "3"; txlen "1559";
10	sraer114_mid	exon	93182092	93182611	0.0170897567574638	+	.	gene_id "ENSRNOG00000084359"; transcript_id "ENSRNOG00000084359_tx_2"; exon_id "10_93182092_93182611_+"; exonnum "3"; txlen "1825";
10	sraer114_mid	exon	93182092	93182611	0.0105793732308109	+	.	gene_id "ENSRNOG00000084359"; transcript_id "ENSRNOG00000084359_tx_5"; exon_id "10_93182092_93182611_+"; exonnum "3"; txlen "1619";
10	sraer114_mid	exon	93182092	93182611	0.00398865848095161	+	.	gene_id "ENSRNOG00000084359"; transcript_id "ENSRNOG00000084359_tx_6"; exon_id "10_93182092_93182611_+"; exonnum "3"; txlen "926";
10	sraer114_mid	exon	93182092	93182611	0.00284829279291063	+	.	gene_id "ENSRNOG00000084359"; transcript_id "ENSRNOG00000084359_tx_8"; exon_id "10_93182092_93182611_+"; exonnum "3"; txlen "1745";
10	sraer114_mid	exon	93182712	93182791	0.0170897567574638	+	.	gene_id "ENSRNOG00000084359"; transcript_id "ENSRNOG00000084359_tx_1"; exon_id "10_93182712_93182791_+"; exonnum "4"; txlen "1845";
10	sraer114_mid	exon	93182712	93182791	0.0170897567574638	+	.	gene_id "ENSRNOG00000084359"; transcript_id "ENSRNOG00000084359_tx_2"; exon_id "10_93182712_93182791_+"; exonnum "4"; txlen "1825";
10	sraer114_mid	exon	93182712	93182791	0.0105793732308109	+	.	gene_id "ENSRNOG00000084359"; transcript_id "ENSRNOG00000084359_tx_4"; exon_id "10_93182712_93182791_+"; exonnum "4"; txlen "1639";
10	sraer114_mid	exon	93182712	93182791	0.0105793732308109	+	.	gene_id "ENSRNOG00000084359"; transcript_id "ENSRNOG00000084359_tx_5"; exon_id "10_93182712_93182791_+"; exonnum "4"; txlen "1619";
10	sraer114_mid	exon	93183635	93183798	0.0170897567574638	+	.	gene_id "ENSRNOG00000084359"; transcript_id "ENSRNOG00000084359_tx_1"; exon_id "10_93183635_93183798_+"; exonnum "5"; txlen "1845";
10	sraer114_mid	exon	93183635	93183798	0.0170897567574638	+	.	gene_id "ENSRNOG00000084359"; transcript_id "ENSRNOG00000084359_tx_2"; exon_id "10_93183635_93183798_+"; exonnum "5"; txlen "1825";
10	sraer114_mid	exon	93183635	93183798	0.0105793732308109	+	.	gene_id "ENSRNOG00000084359"; transcript_id "ENSRNOG00000084359_tx_4"; exon_id "10_93183635_93183798_+"; exonnum "5"; txlen "1639";
10	sraer114_mid	exon	93183635	93183798	0.0105793732308109	+	.	gene_id "ENSRNOG00000084359"; transcript_id "ENSRNOG00000084359_tx_5"; exon_id "10_93183635_93183798_+"; exonnum "5"; txlen "1619";
10	sraer114_mid	exon	93183635	93183798	0.00284829279291063	+	.	gene_id "ENSRNOG00000084359"; transcript_id "ENSRNOG00000084359_tx_7"; exon_id "10_93183635_93183798_+"; exonnum "4"; txlen "1765";
10	sraer114_mid	exon	93183635	93183798	0.00284829279291063	+	.	gene_id "ENSRNOG00000084359"; transcript_id "ENSRNOG00000084359_tx_8"; exon_id "10_93183635_93183798_+"; exonnum "4"; txlen "1745";
10	sraer114_mid	exon	93183635	93183798	0.00284829279291063	+	.	gene_id "ENSRNOG00000084359"; transcript_id "ENSRNOG00000084359_tx_9"; exon_id "10_93183635_93183798_+"; exonnum "4"; txlen "1559";
10	sraer114_mid	exon	93184560	93184740	0.0170897567574638	+	.	gene_id "ENSRNOG00000084359"; transcript_id "ENSRNOG00000084359_tx_1"; exon_id "10_93184560_93184740_+"; exonnum "6"; txlen "1845";
10	sraer114_mid	exon	93184560	93184740	0.0170897567574638	+	.	gene_id "ENSRNOG00000084359"; transcript_id "ENSRNOG00000084359_tx_2"; exon_id "10_93184560_93184740_+"; exonnum "6"; txlen "1825";
10	sraer114_mid	exon	93184560	93184740	0.0105793732308109	+	.	gene_id "ENSRNOG00000084359"; transcript_id "ENSRNOG00000084359_tx_4"; exon_id "10_93184560_93184740_+"; exonnum "6"; txlen "1639";
10	sraer114_mid	exon	93184560	93184740	0.0105793732308109	+	.	gene_id "ENSRNOG00000084359"; transcript_id "ENSRNOG00000084359_tx_5"; exon_id "10_93184560_93184740_+"; exonnum "6"; txlen "1619";
10	sraer114_mid	exon	93184560	93184740	0.00284829279291063	+	.	gene_id "ENSRNOG00000084359"; transcript_id "ENSRNOG00000084359_tx_7"; exon_id "10_93184560_93184740_+"; exonnum "5"; txlen "1765";
10	sraer114_mid	exon	93184560	93184740	0.00284829279291063	+	.	gene_id "ENSRNOG00000084359"; transcript_id "ENSRNOG00000084359_tx_8"; exon_id "10_93184560_93184740_+"; exonnum "5"; txlen "1745";
10	sraer114_mid	exon	93184560	93184740	0.00284829279291063	+	.	gene_id "ENSRNOG00000084359"; transcript_id "ENSRNOG00000084359_tx_9"; exon_id "10_93184560_93184740_+"; exonnum "5"; txlen "1559";
10	sraer114_mid	exon	93184883	93185088	0.0170897567574638	+	.	gene_id "ENSRNOG00000084359"; transcript_id "ENSRNOG00000084359_tx_1"; exon_id "10_93184883_93185088_+"; exonnum "7"; txlen "1845";
10	sraer114_mid	exon	93184883	93185088	0.0170897567574638	+	.	gene_id "ENSRNOG00000084359"; transcript_id "ENSRNOG00000084359_tx_2"; exon_id "10_93184883_93185088_+"; exonnum "7"; txlen "1825";
10	sraer114_mid	exon	93184883	93185088	0.00284829279291063	+	.	gene_id "ENSRNOG00000084359"; transcript_id "ENSRNOG00000084359_tx_7"; exon_id "10_93184883_93185088_+"; exonnum "6"; txlen "1765";
10	sraer114_mid	exon	93184883	93185088	0.00284829279291063	+	.	gene_id "ENSRNOG00000084359"; transcript_id "ENSRNOG00000084359_tx_8"; exon_id "10_93184883_93185088_+"; exonnum "6"; txlen "1745";
10	sraer114_ss	exon	93185786	93186032	0.0170897567574638	+	.	gene_id "ENSRNOG00000084359"; transcript_id "ENSRNOG00000084359_tx_1"; exon_id "10_93185786_93186032_+"; exonnum "8"; txlen "1845";
10	sraer114_ss	exon	93185786	93186032	0.0170897567574638	+	.	gene_id "ENSRNOG00000084359"; transcript_id "ENSRNOG00000084359_tx_2"; exon_id "10_93185786_93186032_+"; exonnum "8"; txlen "1825";
10	sraer114_ss	exon	93185786	93186032	0.0105793732308109	+	.	gene_id "ENSRNOG00000084359"; transcript_id "ENSRNOG00000084359_tx_4"; exon_id "10_93185786_93186032_+"; exonnum "7"; txlen "1639";
10	sraer114_ss	exon	93185786	93186032	0.0105793732308109	+	.	gene_id "ENSRNOG00000084359"; transcript_id "ENSRNOG00000084359_tx_5"; exon_id "10_93185786_93186032_+"; exonnum "7"; txlen "1619";
10	sraer114_ss	exon	93185786	93186032	0.00284829279291063	+	.	gene_id "ENSRNOG00000084359"; transcript_id "ENSRNOG00000084359_tx_7"; exon_id "10_93185786_93186032_+"; exonnum "7"; txlen "1765";
10	sraer114_ss	exon	93185786	93186032	0.00284829279291063	+	.	gene_id "ENSRNOG00000084359"; transcript_id "ENSRNOG00000084359_tx_8"; exon_id "10_93185786_93186032_+"; exonnum "7"; txlen "1745";
10	sraer114_ss	exon	93185786	93186032	0.00284829279291063	+	.	gene_id "ENSRNOG00000084359"; transcript_id "ENSRNOG00000084359_tx_9"; exon_id "10_93185786_93186032_+"; exonnum "6"; txlen "1559";
10	sraer114_es	exon	93189616	93189781	0.00921227483984658	+	.	gene_id "sraer114_gene_6908"; transcript_id "sraer114_gene_6908_tx_28"; exon_id "10_93189616_93189781_+"; exonnum "1"; txlen "630";
10	sraer114_es	exon	93192250	93192322	0.0161411628502319	+	.	gene_id "sraer114_gene_6908"; transcript_id "sraer114_gene_6908_tx_13"; exon_id "10_93192250_93192322_+"; exonnum "1"; txlen "1051";
10	sraer114_mid	exon	93193043	93193156	0.0215856660634312	+	.	gene_id "sraer114_gene_6908"; transcript_id "sraer114_gene_6908_tx_10"; exon_id "10_93193043_93193156_+"; exonnum "1"; txlen "812";
10	sraer114_mid	exon	93193043	93193156	0.0201564369694037	+	.	gene_id "sraer114_gene_6908"; transcript_id "sraer114_gene_6908_tx_11"; exon_id "10_93193043_93193156_+"; exonnum "1"; txlen "864";
10	sraer114_mid	exon	93193043	93193156	0.0201564369694037	+	.	gene_id "sraer114_gene_6908"; transcript_id "sraer114_gene_6908_tx_12"; exon_id "10_93193043_93193156_+"; exonnum "1"; txlen "1052";
10	sraer114_mid	exon	93193043	93193156	0.0161411628502319	+	.	gene_id "sraer114_gene_6908"; transcript_id "sraer114_gene_6908_tx_13"; exon_id "10_93193043_93193156_+"; exonnum "2"; txlen "1051";
10	sraer114_mid	exon	93193043	93193156	0.0136353353645563	+	.	gene_id "sraer114_gene_6908"; transcript_id "sraer114_gene_6908_tx_14"; exon_id "10_93193043_93193156_+"; exonnum "1"; txlen "785";
10	sraer114_mid	exon	93193043	93193156	0.0119497957887681	+	.	gene_id "sraer114_gene_6908"; transcript_id "sraer114_gene_6908_tx_15"; exon_id "10_93193043_93193156_+"; exonnum "1"; txlen "662";
10	sraer114_mid	exon	93193043	93193156	0.0112120758558334	+	.	gene_id "sraer114_gene_6908"; transcript_id "sraer114_gene_6908_tx_17"; exon_id "10_93193043_93193156_+"; exonnum "1"; txlen "980";
10	sraer114_mid	exon	93193043	93193156	0.0112120758558334	+	.	gene_id "sraer114_gene_6908"; transcript_id "sraer114_gene_6908_tx_18"; exon_id "10_93193043_93193156_+"; exonnum "1"; txlen "1168";
10	sraer114_mid	exon	93193043	93193156	0.0112120758558334	+	.	gene_id "sraer114_gene_6908"; transcript_id "sraer114_gene_6908_tx_19"; exon_id "10_93193043_93193156_+"; exonnum "1"; txlen "973";
10	sraer114_mid	exon	93193043	93193156	0.0102494800456567	+	.	gene_id "sraer114_gene_6908"; transcript_id "sraer114_gene_6908_tx_20"; exon_id "10_93193043_93193156_+"; exonnum "1"; txlen "1059";
10	sraer114_mid	exon	93193043	93193156	0.0102494800456567	+	.	gene_id "sraer114_gene_6908"; transcript_id "sraer114_gene_6908_tx_21"; exon_id "10_93193043_93193156_+"; exonnum "1"; txlen "948";
10	sraer114_mid	exon	93193043	93193156	0.0102494800456567	+	.	gene_id "sraer114_gene_6908"; transcript_id "sraer114_gene_6908_tx_22"; exon_id "10_93193043_93193156_+"; exonnum "1"; txlen "1247";
10	sraer114_mid	exon	93193043	93193156	0.0102494800456567	+	.	gene_id "sraer114_gene_6908"; transcript_id "sraer114_gene_6908_tx_23"; exon_id "10_93193043_93193156_+"; exonnum "1"; txlen "1136";
10	sraer114_mid	exon	93193043	93193156	0.00990407001361061	+	.	gene_id "sraer114_gene_6908"; transcript_id "sraer114_gene_6908_tx_24"; exon_id "10_93193043_93193156_+"; exonnum "1"; txlen "869";
10	sraer114_mid	exon	93193043	93193156	0.00990407001361061	+	.	gene_id "sraer114_gene_6908"; transcript_id "sraer114_gene_6908_tx_25"; exon_id "10_93193043_93193156_+"; exonnum "1"; txlen "1057";
10	sraer114_mid	exon	93193043	93193156	0.00990407001361061	+	.	gene_id "sraer114_gene_6908"; transcript_id "sraer114_gene_6908_tx_26"; exon_id "10_93193043_93193156_+"; exonnum "1"; txlen "859";
10	sraer114_mid	exon	93193043	93193156	0.00990407001361061	+	.	gene_id "sraer114_gene_6908"; transcript_id "sraer114_gene_6908_tx_27"; exon_id "10_93193043_93193156_+"; exonnum "1"; txlen "671";
10	sraer114_mid	exon	93193043	93193156	0.00775903378750255	+	.	gene_id "sraer114_gene_6908"; transcript_id "sraer114_gene_6908_tx_29"; exon_id "10_93193043_93193156_+"; exonnum "1"; txlen "1014";
10	sraer114_mid	exon	93193043	93193156	0.00775903378750255	+	.	gene_id "sraer114_gene_6908"; transcript_id "sraer114_gene_6908_tx_30"; exon_id "10_93193043_93193156_+"; exonnum "1"; txlen "819";
10	sraer114_mid	exon	93193043	93193156	0.00775903378750255	+	.	gene_id "sraer114_gene_6908"; transcript_id "sraer114_gene_6908_tx_31"; exon_id "10_93193043_93193156_+"; exonnum "1"; txlen "1202";
10	sraer114_mid	exon	93193043	93193156	0.00775903378750255	+	.	gene_id "sraer114_gene_6908"; transcript_id "sraer114_gene_6908_tx_32"; exon_id "10_93193043_93193156_+"; exonnum "1"; txlen "1007";
10	sraer114_mid	exon	93193043	93193156	0.00711769447615049	+	.	gene_id "sraer114_gene_6908"; transcript_id "sraer114_gene_6908_tx_34"; exon_id "10_93193043_93193156_+"; exonnum "1"; txlen "866";
10	sraer114_mid	exon	93193043	93193156	0.00711769447615049	+	.	gene_id "sraer114_gene_6908"; transcript_id "sraer114_gene_6908_tx_35"; exon_id "10_93193043_93193156_+"; exonnum "1"; txlen "1054";
10	sraer114_mid	exon	93193043	93193156	0.00711769447615049	+	.	gene_id "sraer114_gene_6908"; transcript_id "sraer114_gene_6908_tx_36"; exon_id "10_93193043_93193156_+"; exonnum "1"; txlen "943";
10	sraer114_mid	exon	93193043	93193156	0.00711769447615049	+	.	gene_id "sraer114_gene_6908"; transcript_id "sraer114_gene_6908_tx_37"; exon_id "10_93193043_93193156_+"; exonnum "1"; txlen "755";
10	sraer114_mid	exon	93193043	93193156	0.00634303980478597	+	.	gene_id "sraer114_gene_6908"; transcript_id "sraer114_gene_6908_tx_38"; exon_id "10_93193043_93193156_+"; exonnum "1"; txlen "903";
10	sraer114_mid	exon	93193043	93193156	0.00634303980478597	+	.	gene_id "sraer114_gene_6908"; transcript_id "sraer114_gene_6908_tx_39"; exon_id "10_93193043_93193156_+"; exonnum "1"; txlen "1091";
10	sraer114_mid	exon	93193043	93193156	0.0670825577809592	+	.	gene_id "sraer114_gene_6908"; transcript_id "sraer114_gene_6908_tx_4"; exon_id "10_93193043_93193156_+"; exonnum "1"; txlen "1173";
10	sraer114_mid	exon	93193043	93193156	0.00491195599704235	+	.	gene_id "sraer114_gene_6908"; transcript_id "sraer114_gene_6908_tx_41"; exon_id "10_93193043_93193156_+"; exonnum "1"; txlen "653";
10	sraer114_mid	exon	93193043	93193156	0.0488122653720569	+	.	gene_id "sraer114_gene_6908"; transcript_id "sraer114_gene_6908_tx_5"; exon_id "10_93193043_93193156_+"; exonnum "1"; txlen "1361";
10	sraer114_mid	exon	93193043	93193156	0.0488122653720569	+	.	gene_id "sraer114_gene_6908"; transcript_id "sraer114_gene_6908_tx_6"; exon_id "10_93193043_93193156_+"; exonnum "1"; txlen "1166";
10	sraer114_mid	exon	93193043	93193156	0.0339962979310634	+	.	gene_id "sraer114_gene_6908"; transcript_id "sraer114_gene_6908_tx_7"; exon_id "10_93193043_93193156_+"; exonnum "1"; txlen "1062";
10	sraer114_mid	exon	93193043	93193156	0.0339962979310634	+	.	gene_id "sraer114_gene_6908"; transcript_id "sraer114_gene_6908_tx_8"; exon_id "10_93193043_93193156_+"; exonnum "1"; txlen "1250";
10	sraer114_mid	exon	93193043	93193156	0.0243785784961665	+	.	gene_id "sraer114_gene_6908"; transcript_id "sraer114_gene_6908_tx_9"; exon_id "10_93193043_93193156_+"; exonnum "1"; txlen "773";
10	sraer114_mid	exon	93193796	93193988	0.0215856660634312	+	.	gene_id "sraer114_gene_6908"; transcript_id "sraer114_gene_6908_tx_10"; exon_id "10_93193796_93193988_+"; exonnum "2"; txlen "812";
10	sraer114_mid	exon	93193796	93193988	0.0201564369694037	+	.	gene_id "sraer114_gene_6908"; transcript_id "sraer114_gene_6908_tx_11"; exon_id "10_93193796_93193988_+"; exonnum "2"; txlen "864";
10	sraer114_mid	exon	93193796	93193988	0.0201564369694037	+	.	gene_id "sraer114_gene_6908"; transcript_id "sraer114_gene_6908_tx_12"; exon_id "10_93193796_93193988_+"; exonnum "2"; txlen "1052";
10	sraer114_mid	exon	93193796	93193988	0.0161411628502319	+	.	gene_id "sraer114_gene_6908"; transcript_id "sraer114_gene_6908_tx_13"; exon_id "10_93193796_93193988_+"; exonnum "3"; txlen "1051";
10	sraer114_mid	exon	93193796	93193988	0.0102494800456567	+	.	gene_id "sraer114_gene_6908"; transcript_id "sraer114_gene_6908_tx_20"; exon_id "10_93193796_93193988_+"; exonnum "2"; txlen "1059";
10	sraer114_mid	exon	93193796	93193988	0.0102494800456567	+	.	gene_id "sraer114_gene_6908"; transcript_id "sraer114_gene_6908_tx_21"; exon_id "10_93193796_93193988_+"; exonnum "2"; txlen "948";
10	sraer114_mid	exon	93193796	93193988	0.0102494800456567	+	.	gene_id "sraer114_gene_6908"; transcript_id "sraer114_gene_6908_tx_22"; exon_id "10_93193796_93193988_+"; exonnum "2"; txlen "1247";
10	sraer114_mid	exon	93193796	93193988	0.0102494800456567	+	.	gene_id "sraer114_gene_6908"; transcript_id "sraer114_gene_6908_tx_23"; exon_id "10_93193796_93193988_+"; exonnum "2"; txlen "1136";
10	sraer114_mid	exon	93193796	93193988	0.007568946426031	+	.	gene_id "sraer114_gene_6908"; transcript_id "sraer114_gene_6908_tx_33"; exon_id "10_93193796_93193988_+"; exonnum "1"; txlen "657";
10	sraer114_mid	exon	93193796	93193988	0.0670825577809592	+	.	gene_id "sraer114_gene_6908"; transcript_id "sraer114_gene_6908_tx_4"; exon_id "10_93193796_93193988_+"; exonnum "2"; txlen "1173";
10	sraer114_mid	exon	93193796	93193988	0.0488122653720569	+	.	gene_id "sraer114_gene_6908"; transcript_id "sraer114_gene_6908_tx_5"; exon_id "10_93193796_93193988_+"; exonnum "2"; txlen "1361";
10	sraer114_mid	exon	93193796	93193988	0.0488122653720569	+	.	gene_id "sraer114_gene_6908"; transcript_id "sraer114_gene_6908_tx_6"; exon_id "10_93193796_93193988_+"; exonnum "2"; txlen "1166";
10	sraer114_mid	exon	93193796	93193988	0.0339962979310634	+	.	gene_id "sraer114_gene_6908"; transcript_id "sraer114_gene_6908_tx_7"; exon_id "10_93193796_93193988_+"; exonnum "2"; txlen "1062";
10	sraer114_mid	exon	93193796	93193988	0.0339962979310634	+	.	gene_id "sraer114_gene_6908"; transcript_id "sraer114_gene_6908_tx_8"; exon_id "10_93193796_93193988_+"; exonnum "2"; txlen "1250";
10	sraer114_mid	exon	93194054	93194294	0.00775903378750255	+	.	gene_id "sraer114_gene_6908"; transcript_id "sraer114_gene_6908_tx_29"; exon_id "10_93194054_93194294_+"; exonnum "2"; txlen "1014";
10	sraer114_mid	exon	93194054	93194294	0.00775903378750255	+	.	gene_id "sraer114_gene_6908"; transcript_id "sraer114_gene_6908_tx_30"; exon_id "10_93194054_93194294_+"; exonnum "2"; txlen "819";
10	sraer114_mid	exon	93194054	93194294	0.00775903378750255	+	.	gene_id "sraer114_gene_6908"; transcript_id "sraer114_gene_6908_tx_31"; exon_id "10_93194054_93194294_+"; exonnum "2"; txlen "1202";
10	sraer114_mid	exon	93194054	93194294	0.00775903378750255	+	.	gene_id "sraer114_gene_6908"; transcript_id "sraer114_gene_6908_tx_32"; exon_id "10_93194054_93194294_+"; exonnum "2"; txlen "1007";
10	sraer114_mid	exon	93194054	93194294	0.00634303980478597	+	.	gene_id "sraer114_gene_6908"; transcript_id "sraer114_gene_6908_tx_38"; exon_id "10_93194054_93194294_+"; exonnum "2"; txlen "903";
10	sraer114_mid	exon	93194054	93194294	0.00634303980478597	+	.	gene_id "sraer114_gene_6908"; transcript_id "sraer114_gene_6908_tx_39"; exon_id "10_93194054_93194294_+"; exonnum "2"; txlen "1091";
10	sraer114_mid	exon	93194054	93194294	0.00491195599704235	+	.	gene_id "sraer114_gene_6908"; transcript_id "sraer114_gene_6908_tx_41"; exon_id "10_93194054_93194294_+"; exonnum "2"; txlen "653";
10	sraer114_mid	exon	93194088	93194294	0.0215856660634312	+	.	gene_id "sraer114_gene_6908"; transcript_id "sraer114_gene_6908_tx_10"; exon_id "10_93194088_93194294_+"; exonnum "3"; txlen "812";
10	sraer114_mid	exon	93194088	93194294	0.0201564369694037	+	.	gene_id "sraer114_gene_6908"; transcript_id "sraer114_gene_6908_tx_11"; exon_id "10_93194088_93194294_+"; exonnum "3"; txlen "864";
10	sraer114_mid	exon	93194088	93194294	0.0201564369694037	+	.	gene_id "sraer114_gene_6908"; transcript_id "sraer114_gene_6908_tx_12"; exon_id "10_93194088_93194294_+"; exonnum "3"; txlen "1052";
10	sraer114_mid	exon	93194088	93194294	0.0161411628502319	+	.	gene_id "sraer114_gene_6908"; transcript_id "sraer114_gene_6908_tx_13"; exon_id "10_93194088_93194294_+"; exonnum "4"; txlen "1051";
10	sraer114_mid	exon	93194088	93194294	0.0136353353645563	+	.	gene_id "sraer114_gene_6908"; transcript_id "sraer114_gene_6908_tx_14"; exon_id "10_93194088_93194294_+"; exonnum "2"; txlen "785";
10	sraer114_mid	exon	93194088	93194294	0.0112120758558334	+	.	gene_id "sraer114_gene_6908"; transcript_id "sraer114_gene_6908_tx_17"; exon_id "10_93194088_93194294_+"; exonnum "2"; txlen "980";
10	sraer114_mid	exon	93194088	93194294	0.0112120758558334	+	.	gene_id "sraer114_gene_6908"; transcript_id "sraer114_gene_6908_tx_18"; exon_id "10_93194088_93194294_+"; exonnum "2"; txlen "1168";
10	sraer114_mid	exon	93194088	93194294	0.0112120758558334	+	.	gene_id "sraer114_gene_6908"; transcript_id "sraer114_gene_6908_tx_19"; exon_id "10_93194088_93194294_+"; exonnum "2"; txlen "973";
10	sraer114_mid	exon	93194088	93194294	0.0102494800456567	+	.	gene_id "sraer114_gene_6908"; transcript_id "sraer114_gene_6908_tx_20"; exon_id "10_93194088_93194294_+"; exonnum "3"; txlen "1059";
10	sraer114_mid	exon	93194088	93194294	0.0102494800456567	+	.	gene_id "sraer114_gene_6908"; transcript_id "sraer114_gene_6908_tx_21"; exon_id "10_93194088_93194294_+"; exonnum "3"; txlen "948";
10	sraer114_mid	exon	93194088	93194294	0.0102494800456567	+	.	gene_id "sraer114_gene_6908"; transcript_id "sraer114_gene_6908_tx_22"; exon_id "10_93194088_93194294_+"; exonnum "3"; txlen "1247";
10	sraer114_mid	exon	93194088	93194294	0.0102494800456567	+	.	gene_id "sraer114_gene_6908"; transcript_id "sraer114_gene_6908_tx_23"; exon_id "10_93194088_93194294_+"; exonnum "3"; txlen "1136";
10	sraer114_mid	exon	93194088	93194294	0.00990407001361061	+	.	gene_id "sraer114_gene_6908"; transcript_id "sraer114_gene_6908_tx_24"; exon_id "10_93194088_93194294_+"; exonnum "2"; txlen "869";
10	sraer114_mid	exon	93194088	93194294	0.00990407001361061	+	.	gene_id "sraer114_gene_6908"; transcript_id "sraer114_gene_6908_tx_25"; exon_id "10_93194088_93194294_+"; exonnum "2"; txlen "1057";
10	sraer114_mid	exon	93194088	93194294	0.00990407001361061	+	.	gene_id "sraer114_gene_6908"; transcript_id "sraer114_gene_6908_tx_26"; exon_id "10_93194088_93194294_+"; exonnum "2"; txlen "859";
10	sraer114_mid	exon	93194088	93194294	0.00990407001361061	+	.	gene_id "sraer114_gene_6908"; transcript_id "sraer114_gene_6908_tx_27"; exon_id "10_93194088_93194294_+"; exonnum "2"; txlen "671";
10	sraer114_mid	exon	93194088	93194294	0.00711769447615049	+	.	gene_id "sraer114_gene_6908"; transcript_id "sraer114_gene_6908_tx_34"; exon_id "10_93194088_93194294_+"; exonnum "2"; txlen "866";
10	sraer114_mid	exon	93194088	93194294	0.00711769447615049	+	.	gene_id "sraer114_gene_6908"; transcript_id "sraer114_gene_6908_tx_35"; exon_id "10_93194088_93194294_+"; exonnum "2"; txlen "1054";
10	sraer114_mid	exon	93194088	93194294	0.00711769447615049	+	.	gene_id "sraer114_gene_6908"; transcript_id "sraer114_gene_6908_tx_36"; exon_id "10_93194088_93194294_+"; exonnum "2"; txlen "943";
10	sraer114_mid	exon	93194088	93194294	0.00711769447615049	+	.	gene_id "sraer114_gene_6908"; transcript_id "sraer114_gene_6908_tx_37"; exon_id "10_93194088_93194294_+"; exonnum "2"; txlen "755";
10	sraer114_mid	exon	93194088	93194294	0.0670825577809592	+	.	gene_id "sraer114_gene_6908"; transcript_id "sraer114_gene_6908_tx_4"; exon_id "10_93194088_93194294_+"; exonnum "3"; txlen "1173";
10	sraer114_mid	exon	93194088	93194294	0.0488122653720569	+	.	gene_id "sraer114_gene_6908"; transcript_id "sraer114_gene_6908_tx_5"; exon_id "10_93194088_93194294_+"; exonnum "3"; txlen "1361";
10	sraer114_mid	exon	93194088	93194294	0.0488122653720569	+	.	gene_id "sraer114_gene_6908"; transcript_id "sraer114_gene_6908_tx_6"; exon_id "10_93194088_93194294_+"; exonnum "3"; txlen "1166";
10	sraer114_mid	exon	93194088	93194294	0.0339962979310634	+	.	gene_id "sraer114_gene_6908"; transcript_id "sraer114_gene_6908_tx_7"; exon_id "10_93194088_93194294_+"; exonnum "3"; txlen "1062";
10	sraer114_mid	exon	93194088	93194294	0.0339962979310634	+	.	gene_id "sraer114_gene_6908"; transcript_id "sraer114_gene_6908_tx_8"; exon_id "10_93194088_93194294_+"; exonnum "3"; txlen "1250";
10	sraer114_mid	exon	93200506	93200693	0.0201564369694037	+	.	gene_id "sraer114_gene_6908"; transcript_id "sraer114_gene_6908_tx_12"; exon_id "10_93200506_93200693_+"; exonnum "4"; txlen "1052";
10	sraer114_mid	exon	93200506	93200693	0.0112120758558334	+	.	gene_id "sraer114_gene_6908"; transcript_id "sraer114_gene_6908_tx_18"; exon_id "10_93200506_93200693_+"; exonnum "3"; txlen "1168";
10	sraer114_mid	exon	93200506	93200693	0.0112120758558334	+	.	gene_id "sraer114_gene_6908"; transcript_id "sraer114_gene_6908_tx_19"; exon_id "10_93200506_93200693_+"; exonnum "3"; txlen "973";
10	sraer114_mid	exon	93200506	93200693	0.0102494800456567	+	.	gene_id "sraer114_gene_6908"; transcript_id "sraer114_gene_6908_tx_22"; exon_id "10_93200506_93200693_+"; exonnum "4"; txlen "1247";
10	sraer114_mid	exon	93200506	93200693	0.0102494800456567	+	.	gene_id "sraer114_gene_6908"; transcript_id "sraer114_gene_6908_tx_23"; exon_id "10_93200506_93200693_+"; exonnum "4"; txlen "1136";
10	sraer114_mid	exon	93200506	93200693	0.00990407001361061	+	.	gene_id "sraer114_gene_6908"; transcript_id "sraer114_gene_6908_tx_25"; exon_id "10_93200506_93200693_+"; exonnum "3"; txlen "1057";
10	sraer114_mid	exon	93200506	93200693	0.00990407001361061	+	.	gene_id "sraer114_gene_6908"; transcript_id "sraer114_gene_6908_tx_26"; exon_id "10_93200506_93200693_+"; exonnum "3"; txlen "859";
10	sraer114_mid	exon	93200506	93200693	0.00775903378750255	+	.	gene_id "sraer114_gene_6908"; transcript_id "sraer114_gene_6908_tx_31"; exon_id "10_93200506_93200693_+"; exonnum "3"; txlen "1202";
10	sraer114_mid	exon	93200506	93200693	0.00775903378750255	+	.	gene_id "sraer114_gene_6908"; transcript_id "sraer114_gene_6908_tx_32"; exon_id "10_93200506_93200693_+"; exonnum "3"; txlen "1007";
10	sraer114_mid	exon	93200506	93200693	0.00711769447615049	+	.	gene_id "sraer114_gene_6908"; transcript_id "sraer114_gene_6908_tx_35"; exon_id "10_93200506_93200693_+"; exonnum "3"; txlen "1054";
10	sraer114_mid	exon	93200506	93200693	0.00711769447615049	+	.	gene_id "sraer114_gene_6908"; transcript_id "sraer114_gene_6908_tx_36"; exon_id "10_93200506_93200693_+"; exonnum "3"; txlen "943";
10	sraer114_mid	exon	93200506	93200693	0.00634303980478597	+	.	gene_id "sraer114_gene_6908"; transcript_id "sraer114_gene_6908_tx_39"; exon_id "10_93200506_93200693_+"; exonnum "3"; txlen "1091";
10	sraer114_mid	exon	93200506	93200693	0.0488122653720569	+	.	gene_id "sraer114_gene_6908"; transcript_id "sraer114_gene_6908_tx_5"; exon_id "10_93200506_93200693_+"; exonnum "4"; txlen "1361";
10	sraer114_mid	exon	93200506	93200693	0.0488122653720569	+	.	gene_id "sraer114_gene_6908"; transcript_id "sraer114_gene_6908_tx_6"; exon_id "10_93200506_93200693_+"; exonnum "4"; txlen "1166";
10	sraer114_mid	exon	93200506	93200693	0.0339962979310634	+	.	gene_id "sraer114_gene_6908"; transcript_id "sraer114_gene_6908_tx_8"; exon_id "10_93200506_93200693_+"; exonnum "4"; txlen "1250";
10	sraer114_mid	exon	93204809	93204974	0.0201564369694037	+	.	gene_id "sraer114_gene_6908"; transcript_id "sraer114_gene_6908_tx_11"; exon_id "10_93204809_93204974_+"; exonnum "4"; txlen "864";
10	sraer114_mid	exon	93204809	93204974	0.0201564369694037	+	.	gene_id "sraer114_gene_6908"; transcript_id "sraer114_gene_6908_tx_12"; exon_id "10_93204809_93204974_+"; exonnum "5"; txlen "1052";
10	sraer114_mid	exon	93204809	93204974	0.0161411628502319	+	.	gene_id "sraer114_gene_6908"; transcript_id "sraer114_gene_6908_tx_13"; exon_id "10_93204809_93204974_+"; exonnum "5"; txlen "1051";
10	sraer114_mid	exon	93204809	93204974	0.0136353353645563	+	.	gene_id "sraer114_gene_6908"; transcript_id "sraer114_gene_6908_tx_14"; exon_id "10_93204809_93204974_+"; exonnum "3"; txlen "785";
10	sraer114_mid	exon	93204809	93204974	0.0119497957887681	+	.	gene_id "sraer114_gene_6908"; transcript_id "sraer114_gene_6908_tx_15"; exon_id "10_93204809_93204974_+"; exonnum "2"; txlen "662";
10	sraer114_mid	exon	93204809	93204974	0.0112120758558334	+	.	gene_id "sraer114_gene_6908"; transcript_id "sraer114_gene_6908_tx_17"; exon_id "10_93204809_93204974_+"; exonnum "3"; txlen "980";
10	sraer114_mid	exon	93204809	93204974	0.0112120758558334	+	.	gene_id "sraer114_gene_6908"; transcript_id "sraer114_gene_6908_tx_18"; exon_id "10_93204809_93204974_+"; exonnum "4"; txlen "1168";
10	sraer114_mid	exon	93204809	93204974	0.0112120758558334	+	.	gene_id "sraer114_gene_6908"; transcript_id "sraer114_gene_6908_tx_19"; exon_id "10_93204809_93204974_+"; exonnum "4"; txlen "973";
10	sraer114_mid	exon	93204809	93204974	0.0102494800456567	+	.	gene_id "sraer114_gene_6908"; transcript_id "sraer114_gene_6908_tx_20"; exon_id "10_93204809_93204974_+"; exonnum "4"; txlen "1059";
10	sraer114_mid	exon	93204809	93204974	0.0102494800456567	+	.	gene_id "sraer114_gene_6908"; transcript_id "sraer114_gene_6908_tx_21"; exon_id "10_93204809_93204974_+"; exonnum "4"; txlen "948";
10	sraer114_mid	exon	93204809	93204974	0.0102494800456567	+	.	gene_id "sraer114_gene_6908"; transcript_id "sraer114_gene_6908_tx_22"; exon_id "10_93204809_93204974_+"; exonnum "5"; txlen "1247";
10	sraer114_mid	exon	93204809	93204974	0.0102494800456567	+	.	gene_id "sraer114_gene_6908"; transcript_id "sraer114_gene_6908_tx_23"; exon_id "10_93204809_93204974_+"; exonnum "5"; txlen "1136";
10	sraer114_mid	exon	93204809	93204974	0.00990407001361061	+	.	gene_id "sraer114_gene_6908"; transcript_id "sraer114_gene_6908_tx_24"; exon_id "10_93204809_93204974_+"; exonnum "3"; txlen "869";
10	sraer114_mid	exon	93204809	93204974	0.00990407001361061	+	.	gene_id "sraer114_gene_6908"; transcript_id "sraer114_gene_6908_tx_25"; exon_id "10_93204809_93204974_+"; exonnum "4"; txlen "1057";
10	sraer114_mid	exon	93204809	93204974	0.00990407001361061	+	.	gene_id "sraer114_gene_6908"; transcript_id "sraer114_gene_6908_tx_26"; exon_id "10_93204809_93204974_+"; exonnum "4"; txlen "859";
10	sraer114_mid	exon	93204809	93204974	0.00990407001361061	+	.	gene_id "sraer114_gene_6908"; transcript_id "sraer114_gene_6908_tx_27"; exon_id "10_93204809_93204974_+"; exonnum "3"; txlen "671";
10	sraer114_mid	exon	93204809	93204974	0.00921227483984658	+	.	gene_id "sraer114_gene_6908"; transcript_id "sraer114_gene_6908_tx_28"; exon_id "10_93204809_93204974_+"; exonnum "2"; txlen "630";
10	sraer114_mid	exon	93204809	93204974	0.00775903378750255	+	.	gene_id "sraer114_gene_6908"; transcript_id "sraer114_gene_6908_tx_29"; exon_id "10_93204809_93204974_+"; exonnum "3"; txlen "1014";
10	sraer114_mid	exon	93204809	93204974	0.10221029661601	+	.	gene_id "sraer114_gene_6908"; transcript_id "sraer114_gene_6908_tx_3"; exon_id "10_93204809_93204974_+"; exonnum "1"; txlen "829";
10	sraer114_mid	exon	93204809	93204974	0.00775903378750255	+	.	gene_id "sraer114_gene_6908"; transcript_id "sraer114_gene_6908_tx_30"; exon_id "10_93204809_93204974_+"; exonnum "3"; txlen "819";
10	sraer114_mid	exon	93204809	93204974	0.00775903378750255	+	.	gene_id "sraer114_gene_6908"; transcript_id "sraer114_gene_6908_tx_31"; exon_id "10_93204809_93204974_+"; exonnum "4"; txlen "1202";
10	sraer114_mid	exon	93204809	93204974	0.00775903378750255	+	.	gene_id "sraer114_gene_6908"; transcript_id "sraer114_gene_6908_tx_32"; exon_id "10_93204809_93204974_+"; exonnum "4"; txlen "1007";
10	sraer114_mid	exon	93204809	93204974	0.007568946426031	+	.	gene_id "sraer114_gene_6908"; transcript_id "sraer114_gene_6908_tx_33"; exon_id "10_93204809_93204974_+"; exonnum "2"; txlen "657";
10	sraer114_mid	exon	93204809	93204974	0.00711769447615049	+	.	gene_id "sraer114_gene_6908"; transcript_id "sraer114_gene_6908_tx_34"; exon_id "10_93204809_93204974_+"; exonnum "3"; txlen "866";
10	sraer114_mid	exon	93204809	93204974	0.00711769447615049	+	.	gene_id "sraer114_gene_6908"; transcript_id "sraer114_gene_6908_tx_35"; exon_id "10_93204809_93204974_+"; exonnum "4"; txlen "1054";
10	sraer114_mid	exon	93204809	93204974	0.00711769447615049	+	.	gene_id "sraer114_gene_6908"; transcript_id "sraer114_gene_6908_tx_36"; exon_id "10_93204809_93204974_+"; exonnum "4"; txlen "943";
10	sraer114_mid	exon	93204809	93204974	0.00711769447615049	+	.	gene_id "sraer114_gene_6908"; transcript_id "sraer114_gene_6908_tx_37"; exon_id "10_93204809_93204974_+"; exonnum "3"; txlen "755";
10	sraer114_mid	exon	93204809	93204974	0.00634303980478597	+	.	gene_id "sraer114_gene_6908"; transcript_id "sraer114_gene_6908_tx_38"; exon_id "10_93204809_93204974_+"; exonnum "3"; txlen "903";
10	sraer114_mid	exon	93204809	93204974	0.00634303980478597	+	.	gene_id "sraer114_gene_6908"; transcript_id "sraer114_gene_6908_tx_39"; exon_id "10_93204809_93204974_+"; exonnum "4"; txlen "1091";
10	sraer114_mid	exon	93204809	93204974	0.0670825577809592	+	.	gene_id "sraer114_gene_6908"; transcript_id "sraer114_gene_6908_tx_4"; exon_id "10_93204809_93204974_+"; exonnum "4"; txlen "1173";
10	sraer114_mid	exon	93204809	93204974	0.0488122653720569	+	.	gene_id "sraer114_gene_6908"; transcript_id "sraer114_gene_6908_tx_5"; exon_id "10_93204809_93204974_+"; exonnum "5"; txlen "1361";
10	sraer114_mid	exon	93204809	93204974	0.0488122653720569	+	.	gene_id "sraer114_gene_6908"; transcript_id "sraer114_gene_6908_tx_6"; exon_id "10_93204809_93204974_+"; exonnum "5"; txlen "1166";
10	sraer114_mid	exon	93204809	93204974	0.0339962979310634	+	.	gene_id "sraer114_gene_6908"; transcript_id "sraer114_gene_6908_tx_7"; exon_id "10_93204809_93204974_+"; exonnum "4"; txlen "1062";
10	sraer114_mid	exon	93204809	93204974	0.0339962979310634	+	.	gene_id "sraer114_gene_6908"; transcript_id "sraer114_gene_6908_tx_8"; exon_id "10_93204809_93204974_+"; exonnum "5"; txlen "1250";
10	sraer114_mid	exon	93204809	93204974	0.0243785784961665	+	.	gene_id "sraer114_gene_6908"; transcript_id "sraer114_gene_6908_tx_9"; exon_id "10_93204809_93204974_+"; exonnum "2"; txlen "773";
10	sraer114_mid	exon	93205738	93205932	0.0112120758558334	+	.	gene_id "sraer114_gene_6908"; transcript_id "sraer114_gene_6908_tx_17"; exon_id "10_93205738_93205932_+"; exonnum "4"; txlen "980";
10	sraer114_mid	exon	93205738	93205932	0.0112120758558334	+	.	gene_id "sraer114_gene_6908"; transcript_id "sraer114_gene_6908_tx_18"; exon_id "10_93205738_93205932_+"; exonnum "5"; txlen "1168";
10	sraer114_mid	exon	93205738	93205932	0.0102494800456567	+	.	gene_id "sraer114_gene_6908"; transcript_id "sraer114_gene_6908_tx_20"; exon_id "10_93205738_93205932_+"; exonnum "5"; txlen "1059";
10	sraer114_mid	exon	93205738	93205932	0.0102494800456567	+	.	gene_id "sraer114_gene_6908"; transcript_id "sraer114_gene_6908_tx_22"; exon_id "10_93205738_93205932_+"; exonnum "6"; txlen "1247";
10	sraer114_mid	exon	93205738	93205932	0.00775903378750255	+	.	gene_id "sraer114_gene_6908"; transcript_id "sraer114_gene_6908_tx_29"; exon_id "10_93205738_93205932_+"; exonnum "4"; txlen "1014";
10	sraer114_mid	exon	93205738	93205932	0.00775903378750255	+	.	gene_id "sraer114_gene_6908"; transcript_id "sraer114_gene_6908_tx_31"; exon_id "10_93205738_93205932_+"; exonnum "5"; txlen "1202";
10	sraer114_mid	exon	93205738	93205932	0.00711769447615049	+	.	gene_id "sraer114_gene_6908"; transcript_id "sraer114_gene_6908_tx_34"; exon_id "10_93205738_93205932_+"; exonnum "4"; txlen "866";
10	sraer114_mid	exon	93205738	93205932	0.00711769447615049	+	.	gene_id "sraer114_gene_6908"; transcript_id "sraer114_gene_6908_tx_35"; exon_id "10_93205738_93205932_+"; exonnum "5"; txlen "1054";
10	sraer114_mid	exon	93205738	93205932	0.0670825577809592	+	.	gene_id "sraer114_gene_6908"; transcript_id "sraer114_gene_6908_tx_4"; exon_id "10_93205738_93205932_+"; exonnum "5"; txlen "1173";
10	sraer114_mid	exon	93205738	93205932	0.0488122653720569	+	.	gene_id "sraer114_gene_6908"; transcript_id "sraer114_gene_6908_tx_5"; exon_id "10_93205738_93205932_+"; exonnum "6"; txlen "1361";
10	sraer114_mid	exon	93205738	93205932	0.0243785784961665	+	.	gene_id "sraer114_gene_6908"; transcript_id "sraer114_gene_6908_tx_9"; exon_id "10_93205738_93205932_+"; exonnum "3"; txlen "773";
10	sraer114_mid	exon	93205738	93206102	0.10221029661601	+	.	gene_id "sraer114_gene_6908"; transcript_id "sraer114_gene_6908_tx_3"; exon_id "10_93205738_93206102_+"; exonnum "2"; txlen "829";
10	sraer114_mid	exon	93205849	93205932	0.0119497957887681	+	.	gene_id "sraer114_gene_6908"; transcript_id "sraer114_gene_6908_tx_15"; exon_id "10_93205849_93205932_+"; exonnum "3"; txlen "662";
10	sraer114_mid	exon	93205849	93205932	0.0102494800456567	+	.	gene_id "sraer114_gene_6908"; transcript_id "sraer114_gene_6908_tx_21"; exon_id "10_93205849_93205932_+"; exonnum "5"; txlen "948";
10	sraer114_mid	exon	93205849	93205932	0.0102494800456567	+	.	gene_id "sraer114_gene_6908"; transcript_id "sraer114_gene_6908_tx_23"; exon_id "10_93205849_93205932_+"; exonnum "6"; txlen "1136";
10	sraer114_mid	exon	93205849	93205932	0.00990407001361061	+	.	gene_id "sraer114_gene_6908"; transcript_id "sraer114_gene_6908_tx_24"; exon_id "10_93205849_93205932_+"; exonnum "4"; txlen "869";
10	sraer114_mid	exon	93205849	93205932	0.00990407001361061	+	.	gene_id "sraer114_gene_6908"; transcript_id "sraer114_gene_6908_tx_25"; exon_id "10_93205849_93205932_+"; exonnum "5"; txlen "1057";
10	sraer114_mid	exon	93205849	93205932	0.00711769447615049	+	.	gene_id "sraer114_gene_6908"; transcript_id "sraer114_gene_6908_tx_36"; exon_id "10_93205849_93205932_+"; exonnum "5"; txlen "943";
10	sraer114_mid	exon	93205849	93205932	0.00711769447615049	+	.	gene_id "sraer114_gene_6908"; transcript_id "sraer114_gene_6908_tx_37"; exon_id "10_93205849_93205932_+"; exonnum "4"; txlen "755";
10	sraer114_mid	exon	93205849	93205932	0.00634303980478597	+	.	gene_id "sraer114_gene_6908"; transcript_id "sraer114_gene_6908_tx_38"; exon_id "10_93205849_93205932_+"; exonnum "4"; txlen "903";
10	sraer114_mid	exon	93205849	93205932	0.00634303980478597	+	.	gene_id "sraer114_gene_6908"; transcript_id "sraer114_gene_6908_tx_39"; exon_id "10_93205849_93205932_+"; exonnum "5"; txlen "1091";
10	sraer114_mid	exon	93205849	93205932	0.0339962979310634	+	.	gene_id "sraer114_gene_6908"; transcript_id "sraer114_gene_6908_tx_7"; exon_id "10_93205849_93205932_+"; exonnum "5"; txlen "1062";
10	sraer114_mid	exon	93205849	93205932	0.0339962979310634	+	.	gene_id "sraer114_gene_6908"; transcript_id "sraer114_gene_6908_tx_8"; exon_id "10_93205849_93205932_+"; exonnum "6"; txlen "1250";
10	sraer114_ss	exon	93208849	93209146	0.0215856660634312	+	.	gene_id "sraer114_gene_6908"; transcript_id "sraer114_gene_6908_tx_10"; exon_id "10_93208849_93209146_+"; exonnum "4"; txlen "812";
10	sraer114_ss	exon	93208849	93209146	0.0161411628502319	+	.	gene_id "sraer114_gene_6908"; transcript_id "sraer114_gene_6908_tx_13"; exon_id "10_93208849_93209146_+"; exonnum "6"; txlen "1051";
10	sraer114_ss	exon	93208849	93209146	0.0136353353645563	+	.	gene_id "sraer114_gene_6908"; transcript_id "sraer114_gene_6908_tx_14"; exon_id "10_93208849_93209146_+"; exonnum "4"; txlen "785";
10	sraer114_ss	exon	93208849	93209146	0.0119497957887681	+	.	gene_id "sraer114_gene_6908"; transcript_id "sraer114_gene_6908_tx_15"; exon_id "10_93208849_93209146_+"; exonnum "4"; txlen "662";
10	sraer114_ss	exon	93208849	93209146	0.0112120758558334	+	.	gene_id "sraer114_gene_6908"; transcript_id "sraer114_gene_6908_tx_17"; exon_id "10_93208849_93209146_+"; exonnum "5"; txlen "980";
10	sraer114_ss	exon	93208849	93209146	0.0112120758558334	+	.	gene_id "sraer114_gene_6908"; transcript_id "sraer114_gene_6908_tx_18"; exon_id "10_93208849_93209146_+"; exonnum "6"; txlen "1168";
10	sraer114_ss	exon	93208849	93209146	0.0112120758558334	+	.	gene_id "sraer114_gene_6908"; transcript_id "sraer114_gene_6908_tx_19"; exon_id "10_93208849_93209146_+"; exonnum "5"; txlen "973";
10	sraer114_ss	exon	93208849	93209146	0.00990407001361061	+	.	gene_id "sraer114_gene_6908"; transcript_id "sraer114_gene_6908_tx_24"; exon_id "10_93208849_93209146_+"; exonnum "5"; txlen "869";
10	sraer114_ss	exon	93208849	93209146	0.00990407001361061	+	.	gene_id "sraer114_gene_6908"; transcript_id "sraer114_gene_6908_tx_25"; exon_id "10_93208849_93209146_+"; exonnum "6"; txlen "1057";
10	sraer114_ss	exon	93208849	93209146	0.00921227483984658	+	.	gene_id "sraer114_gene_6908"; transcript_id "sraer114_gene_6908_tx_28"; exon_id "10_93208849_93209146_+"; exonnum "3"; txlen "630";
10	sraer114_ss	exon	93208849	93209146	0.00775903378750255	+	.	gene_id "sraer114_gene_6908"; transcript_id "sraer114_gene_6908_tx_29"; exon_id "10_93208849_93209146_+"; exonnum "5"; txlen "1014";
10	sraer114_ss	exon	93208849	93209146	0.10221029661601	+	.	gene_id "sraer114_gene_6908"; transcript_id "sraer114_gene_6908_tx_3"; exon_id "10_93208849_93209146_+"; exonnum "3"; txlen "829";
10	sraer114_ss	exon	93208849	93209146	0.00775903378750255	+	.	gene_id "sraer114_gene_6908"; transcript_id "sraer114_gene_6908_tx_30"; exon_id "10_93208849_93209146_+"; exonnum "4"; txlen "819";
10	sraer114_ss	exon	93208849	93209146	0.00775903378750255	+	.	gene_id "sraer114_gene_6908"; transcript_id "sraer114_gene_6908_tx_31"; exon_id "10_93208849_93209146_+"; exonnum "6"; txlen "1202";
10	sraer114_ss	exon	93208849	93209146	0.00775903378750255	+	.	gene_id "sraer114_gene_6908"; transcript_id "sraer114_gene_6908_tx_32"; exon_id "10_93208849_93209146_+"; exonnum "5"; txlen "1007";
10	sraer114_ss	exon	93208849	93209146	0.007568946426031	+	.	gene_id "sraer114_gene_6908"; transcript_id "sraer114_gene_6908_tx_33"; exon_id "10_93208849_93209146_+"; exonnum "3"; txlen "657";
10	sraer114_ss	exon	93208849	93209146	0.00634303980478597	+	.	gene_id "sraer114_gene_6908"; transcript_id "sraer114_gene_6908_tx_38"; exon_id "10_93208849_93209146_+"; exonnum "5"; txlen "903";
10	sraer114_ss	exon	93208849	93209146	0.00634303980478597	+	.	gene_id "sraer114_gene_6908"; transcript_id "sraer114_gene_6908_tx_39"; exon_id "10_93208849_93209146_+"; exonnum "6"; txlen "1091";
10	sraer114_ss	exon	93208849	93209146	0.0670825577809592	+	.	gene_id "sraer114_gene_6908"; transcript_id "sraer114_gene_6908_tx_4"; exon_id "10_93208849_93209146_+"; exonnum "6"; txlen "1173";
10	sraer114_ss	exon	93208849	93209146	0.00491195599704235	+	.	gene_id "sraer114_gene_6908"; transcript_id "sraer114_gene_6908_tx_41"; exon_id "10_93208849_93209146_+"; exonnum "3"; txlen "653";
10	sraer114_ss	exon	93208849	93209146	0.0488122653720569	+	.	gene_id "sraer114_gene_6908"; transcript_id "sraer114_gene_6908_tx_5"; exon_id "10_93208849_93209146_+"; exonnum "7"; txlen "1361";
10	sraer114_ss	exon	93208849	93209146	0.0488122653720569	+	.	gene_id "sraer114_gene_6908"; transcript_id "sraer114_gene_6908_tx_6"; exon_id "10_93208849_93209146_+"; exonnum "6"; txlen "1166";
10	sraer114_ss	exon	93208849	93209146	0.0339962979310634	+	.	gene_id "sraer114_gene_6908"; transcript_id "sraer114_gene_6908_tx_7"; exon_id "10_93208849_93209146_+"; exonnum "6"; txlen "1062";
10	sraer114_ss	exon	93208849	93209146	0.0339962979310634	+	.	gene_id "sraer114_gene_6908"; transcript_id "sraer114_gene_6908_tx_8"; exon_id "10_93208849_93209146_+"; exonnum "7"; txlen "1250";
10	sraer114_ss	exon	93208849	93209146	0.0243785784961665	+	.	gene_id "sraer114_gene_6908"; transcript_id "sraer114_gene_6908_tx_9"; exon_id "10_93208849_93209146_+"; exonnum "4"; txlen "773";
10	sraer114_ss	exon	93216256	93216439	0.0201564369694037	+	.	gene_id "sraer114_gene_6908"; transcript_id "sraer114_gene_6908_tx_11"; exon_id "10_93216256_93216439_+"; exonnum "5"; txlen "864";
10	sraer114_ss	exon	93216256	93216439	0.0201564369694037	+	.	gene_id "sraer114_gene_6908"; transcript_id "sraer114_gene_6908_tx_12"; exon_id "10_93216256_93216439_+"; exonnum "6"; txlen "1052";
10	sraer114_ss	exon	93216256	93216439	0.0102494800456567	+	.	gene_id "sraer114_gene_6908"; transcript_id "sraer114_gene_6908_tx_20"; exon_id "10_93216256_93216439_+"; exonnum "6"; txlen "1059";
10	sraer114_ss	exon	93216256	93216439	0.0102494800456567	+	.	gene_id "sraer114_gene_6908"; transcript_id "sraer114_gene_6908_tx_21"; exon_id "10_93216256_93216439_+"; exonnum "6"; txlen "948";
10	sraer114_ss	exon	93216256	93216439	0.0102494800456567	+	.	gene_id "sraer114_gene_6908"; transcript_id "sraer114_gene_6908_tx_22"; exon_id "10_93216256_93216439_+"; exonnum "7"; txlen "1247";
10	sraer114_ss	exon	93216256	93216439	0.0102494800456567	+	.	gene_id "sraer114_gene_6908"; transcript_id "sraer114_gene_6908_tx_23"; exon_id "10_93216256_93216439_+"; exonnum "7"; txlen "1136";
10	sraer114_ss	exon	93216256	93216439	0.00990407001361061	+	.	gene_id "sraer114_gene_6908"; transcript_id "sraer114_gene_6908_tx_26"; exon_id "10_93216256_93216439_+"; exonnum "5"; txlen "859";
10	sraer114_ss	exon	93216256	93216439	0.00990407001361061	+	.	gene_id "sraer114_gene_6908"; transcript_id "sraer114_gene_6908_tx_27"; exon_id "10_93216256_93216439_+"; exonnum "4"; txlen "671";
10	sraer114_ss	exon	93216256	93216439	0.00711769447615049	+	.	gene_id "sraer114_gene_6908"; transcript_id "sraer114_gene_6908_tx_34"; exon_id "10_93216256_93216439_+"; exonnum "5"; txlen "866";
10	sraer114_ss	exon	93216256	93216439	0.00711769447615049	+	.	gene_id "sraer114_gene_6908"; transcript_id "sraer114_gene_6908_tx_35"; exon_id "10_93216256_93216439_+"; exonnum "6"; txlen "1054";
10	sraer114_ss	exon	93216256	93216439	0.00711769447615049	+	.	gene_id "sraer114_gene_6908"; transcript_id "sraer114_gene_6908_tx_36"; exon_id "10_93216256_93216439_+"; exonnum "6"; txlen "943";
10	sraer114_ss	exon	93216256	93216439	0.00711769447615049	+	.	gene_id "sraer114_gene_6908"; transcript_id "sraer114_gene_6908_tx_37"; exon_id "10_93216256_93216439_+"; exonnum "5"; txlen "755";
10	sraer114_es	exon	93218610	93218811	1.62216604639715	+	.	gene_id "sraer114_gene_1202"; transcript_id "sraer114_gene_1202_tx_1"; exon_id "10_93218610_93218811_+"; exonnum "1"; txlen "1558";
10	sraer114_es	exon	93218610	93218811	1.12211680372416	+	.	gene_id "sraer114_gene_1202"; transcript_id "sraer114_gene_1202_tx_2"; exon_id "10_93218610_93218811_+"; exonnum "1"; txlen "1474";
10	sraer114_mid	exon	93220749	93220960	1.62216604639715	+	.	gene_id "sraer114_gene_1202"; transcript_id "sraer114_gene_1202_tx_1"; exon_id "10_93220749_93220960_+"; exonnum "2"; txlen "1558";
10	sraer114_mid	exon	93220749	93220960	1.12211680372416	+	.	gene_id "sraer114_gene_1202"; transcript_id "sraer114_gene_1202_tx_2"; exon_id "10_93220749_93220960_+"; exonnum "2"; txlen "1474";
10	sraer114_mid	exon	93221744	93221827	1.62216604639715	+	.	gene_id "sraer114_gene_1202"; transcript_id "sraer114_gene_1202_tx_1"; exon_id "10_93221744_93221827_+"; exonnum "3"; txlen "1558";
10	sraer114_ss	exon	93228541	93229600	1.62216604639715	+	.	gene_id "sraer114_gene_1202"; transcript_id "sraer114_gene_1202_tx_1"; exon_id "10_93228541_93229600_+"; exonnum "4"; txlen "1558";
10	sraer114_ss	exon	93228541	93229600	1.12211680372416	+	.	gene_id "sraer114_gene_1202"; transcript_id "sraer114_gene_1202_tx_2"; exon_id "10_93228541_93229600_+"; exonnum "3"; txlen "1474";
10	sraer114_es	exon	93244659	93244730	0.1528831971404	+	.	gene_id "sraer114_gene_1202"; transcript_id "sraer114_gene_1202_tx_7"; exon_id "10_93244659_93244730_+"; exonnum "1"; txlen "930";
10	sraer114_es	exon	93263405	93263670	0.757079213826827	+	.	gene_id "sraer114_gene_1202"; transcript_id "sraer114_gene_1202_tx_3"; exon_id "10_93263405_93263670_+"; exonnum "1"; txlen "1124";
10	sraer114_es	exon	93263405	93263670	0.44822011152204	+	.	gene_id "sraer114_gene_1202"; transcript_id "sraer114_gene_1202_tx_6"; exon_id "10_93263405_93263670_+"; exonnum "1"; txlen "819";
10	sraer114_es	exon	93263405	93263670	0.125407676709207	+	.	gene_id "sraer114_gene_1202"; transcript_id "sraer114_gene_1202_tx_8"; exon_id "10_93263405_93263670_+"; exonnum "1"; txlen "947";
10	sraer114_es	exon	93264364	93264473	0.684795061439398	+	.	gene_id "sraer114_gene_1202"; transcript_id "sraer114_gene_1202_tx_4"; exon_id "10_93264364_93264473_+"; exonnum "1"; txlen "791";
10	sraer114_es	exon	93264364	93264473	0.646484016762067	+	.	gene_id "sraer114_gene_1202"; transcript_id "sraer114_gene_1202_tx_5"; exon_id "10_93264364_93264473_+"; exonnum "1"; txlen "663";
10	sraer114_mid	exon	93282133	93282260	0.684795061439398	+	.	gene_id "sraer114_gene_1202"; transcript_id "sraer114_gene_1202_tx_4"; exon_id "10_93282133_93282260_+"; exonnum "2"; txlen "791";
10	sraer114_mid	exon	93282133	93282260	0.125407676709207	+	.	gene_id "sraer114_gene_1202"; transcript_id "sraer114_gene_1202_tx_8"; exon_id "10_93282133_93282260_+"; exonnum "2"; txlen "947";
10	sraer114_mid	exon	93282133	93282648	0.757079213826827	+	.	gene_id "sraer114_gene_1202"; transcript_id "sraer114_gene_1202_tx_3"; exon_id "10_93282133_93282648_+"; exonnum "2"; txlen "1124";
10	sraer114_mid	exon	93282133	93282648	0.1528831971404	+	.	gene_id "sraer114_gene_1202"; transcript_id "sraer114_gene_1202_tx_7"; exon_id "10_93282133_93282648_+"; exonnum "2"; txlen "930";
10	sraer114_mid	exon	93282683	93282893	0.684795061439398	+	.	gene_id "sraer114_gene_1202"; transcript_id "sraer114_gene_1202_tx_4"; exon_id "10_93282683_93282893_+"; exonnum "3"; txlen "791";
10	sraer114_mid	exon	93282683	93282893	0.646484016762067	+	.	gene_id "sraer114_gene_1202"; transcript_id "sraer114_gene_1202_tx_5"; exon_id "10_93282683_93282893_+"; exonnum "2"; txlen "663";
10	sraer114_mid	exon	93282683	93282893	0.44822011152204	+	.	gene_id "sraer114_gene_1202"; transcript_id "sraer114_gene_1202_tx_6"; exon_id "10_93282683_93282893_+"; exonnum "2"; txlen "819";
10	sraer114_mid	exon	93282683	93282893	0.125407676709207	+	.	gene_id "sraer114_gene_1202"; transcript_id "sraer114_gene_1202_tx_8"; exon_id "10_93282683_93282893_+"; exonnum "3"; txlen "947";
10	sraer114_mid	exon	93283659	93283778	0.757079213826827	+	.	gene_id "sraer114_gene_1202"; transcript_id "sraer114_gene_1202_tx_3"; exon_id "10_93283659_93283778_+"; exonnum "3"; txlen "1124";
10	sraer114_mid	exon	93283659	93283778	0.684795061439398	+	.	gene_id "sraer114_gene_1202"; transcript_id "sraer114_gene_1202_tx_4"; exon_id "10_93283659_93283778_+"; exonnum "4"; txlen "791";
10	sraer114_mid	exon	93283659	93283778	0.646484016762067	+	.	gene_id "sraer114_gene_1202"; transcript_id "sraer114_gene_1202_tx_5"; exon_id "10_93283659_93283778_+"; exonnum "3"; txlen "663";
10	sraer114_mid	exon	93283659	93283778	0.44822011152204	+	.	gene_id "sraer114_gene_1202"; transcript_id "sraer114_gene_1202_tx_6"; exon_id "10_93283659_93283778_+"; exonnum "3"; txlen "819";
10	sraer114_mid	exon	93283659	93283778	0.1528831971404	+	.	gene_id "sraer114_gene_1202"; transcript_id "sraer114_gene_1202_tx_7"; exon_id "10_93283659_93283778_+"; exonnum "3"; txlen "930";
10	sraer114_mid	exon	93283659	93283778	0.125407676709207	+	.	gene_id "sraer114_gene_1202"; transcript_id "sraer114_gene_1202_tx_8"; exon_id "10_93283659_93283778_+"; exonnum "4"; txlen "947";
10	sraer114_ss	exon	93284094	93284315	0.757079213826827	+	.	gene_id "sraer114_gene_1202"; transcript_id "sraer114_gene_1202_tx_3"; exon_id "10_93284094_93284315_+"; exonnum "4"; txlen "1124";
10	sraer114_ss	exon	93284094	93284315	0.684795061439398	+	.	gene_id "sraer114_gene_1202"; transcript_id "sraer114_gene_1202_tx_4"; exon_id "10_93284094_93284315_+"; exonnum "5"; txlen "791";
10	sraer114_ss	exon	93284094	93284315	0.646484016762067	+	.	gene_id "sraer114_gene_1202"; transcript_id "sraer114_gene_1202_tx_5"; exon_id "10_93284094_93284315_+"; exonnum "4"; txlen "663";
10	sraer114_ss	exon	93284094	93284315	0.44822011152204	+	.	gene_id "sraer114_gene_1202"; transcript_id "sraer114_gene_1202_tx_6"; exon_id "10_93284094_93284315_+"; exonnum "4"; txlen "819";
10	sraer114_ss	exon	93284094	93284315	0.1528831971404	+	.	gene_id "sraer114_gene_1202"; transcript_id "sraer114_gene_1202_tx_7"; exon_id "10_93284094_93284315_+"; exonnum "4"; txlen "930";
10	sraer114_ss	exon	93284094	93284315	0.125407676709207	+	.	gene_id "sraer114_gene_1202"; transcript_id "sraer114_gene_1202_tx_8"; exon_id "10_93284094_93284315_+"; exonnum "5"; txlen "947";
10	sraer114_es	exon	93430649	93430948	0.180609851054059	+	.	gene_id "sraer114_gene_13364"; transcript_id "sraer114_gene_13364_tx_1"; exon_id "10_93430649_93430948_+"; exonnum "1"; txlen "834";
10	sraer114_es	exon	93430649	93430948	0.15910625923851	+	.	gene_id "sraer114_gene_13364"; transcript_id "sraer114_gene_13364_tx_2"; exon_id "10_93430649_93430948_+"; exonnum "1"; txlen "698";
10	sraer114_es	exon	93430649	93430948	0.0398469722684686	+	.	gene_id "sraer114_gene_13364"; transcript_id "sraer114_gene_13364_tx_7"; exon_id "10_93430649_93430948_+"; exonnum "1"; txlen "829";
10	sraer114_es	exon	93430984	93431045	0.115833317600168	+	.	gene_id "sraer114_gene_13364"; transcript_id "sraer114_gene_13364_tx_4"; exon_id "10_93430984_93431045_+"; exonnum "1"; txlen "596";
10	sraer114_es	exon	93431059	93431122	0.10454995287348	+	.	gene_id "sraer114_gene_13364"; transcript_id "sraer114_gene_13364_tx_6"; exon_id "10_93431059_93431122_+"; exonnum "1"; txlen "598";
10	sraer114_mid	exon	93431452	93431636	0.180609851054059	+	.	gene_id "sraer114_gene_13364"; transcript_id "sraer114_gene_13364_tx_1"; exon_id "10_93431452_93431636_+"; exonnum "2"; txlen "834";
10	sraer114_mid	exon	93431452	93431636	0.15910625923851	+	.	gene_id "sraer114_gene_13364"; transcript_id "sraer114_gene_13364_tx_2"; exon_id "10_93431452_93431636_+"; exonnum "2"; txlen "698";
10	sraer114_mid	exon	93431452	93431636	0.115833317600168	+	.	gene_id "sraer114_gene_13364"; transcript_id "sraer114_gene_13364_tx_4"; exon_id "10_93431452_93431636_+"; exonnum "2"; txlen "596";
10	sraer114_mid	exon	93431452	93431636	0.10454995287348	+	.	gene_id "sraer114_gene_13364"; transcript_id "sraer114_gene_13364_tx_6"; exon_id "10_93431452_93431636_+"; exonnum "2"; txlen "598";
10	sraer114_mid	exon	93431452	93431636	0.0398469722684686	+	.	gene_id "sraer114_gene_13364"; transcript_id "sraer114_gene_13364_tx_7"; exon_id "10_93431452_93431636_+"; exonnum "2"; txlen "829";
10	sraer114_mid	exon	93432870	93433005	0.180609851054059	+	.	gene_id "sraer114_gene_13364"; transcript_id "sraer114_gene_13364_tx_1"; exon_id "10_93432870_93433005_+"; exonnum "3"; txlen "834";
10	sraer114_mid	exon	93432870	93433005	0.115833317600168	+	.	gene_id "sraer114_gene_13364"; transcript_id "sraer114_gene_13364_tx_4"; exon_id "10_93432870_93433005_+"; exonnum "3"; txlen "596";
10	sraer114_mid	exon	93432870	93433005	0.10454995287348	+	.	gene_id "sraer114_gene_13364"; transcript_id "sraer114_gene_13364_tx_6"; exon_id "10_93432870_93433005_+"; exonnum "3"; txlen "598";
10	sraer114_mid	exon	93432875	93433005	0.0398469722684686	+	.	gene_id "sraer114_gene_13364"; transcript_id "sraer114_gene_13364_tx_7"; exon_id "10_93432875_93433005_+"; exonnum "3"; txlen "829";
10	sraer114_ss	exon	93433307	93433519	0.180609851054059	+	.	gene_id "sraer114_gene_13364"; transcript_id "sraer114_gene_13364_tx_1"; exon_id "10_93433307_93433519_+"; exonnum "4"; txlen "834";
10	sraer114_ss	exon	93433307	93433519	0.15910625923851	+	.	gene_id "sraer114_gene_13364"; transcript_id "sraer114_gene_13364_tx_2"; exon_id "10_93433307_93433519_+"; exonnum "3"; txlen "698";
10	sraer114_ss	exon	93433307	93433519	0.115833317600168	+	.	gene_id "sraer114_gene_13364"; transcript_id "sraer114_gene_13364_tx_4"; exon_id "10_93433307_93433519_+"; exonnum "4"; txlen "596";
10	sraer114_ss	exon	93433307	93433519	0.10454995287348	+	.	gene_id "sraer114_gene_13364"; transcript_id "sraer114_gene_13364_tx_6"; exon_id "10_93433307_93433519_+"; exonnum "4"; txlen "598";
10	sraer114_ss	exon	93433307	93433519	0.0398469722684686	+	.	gene_id "sraer114_gene_13364"; transcript_id "sraer114_gene_13364_tx_7"; exon_id "10_93433307_93433519_+"; exonnum "4"; txlen "829";
10	sraer114_es	exon	93483132	93483220	0.0160550069685955	+	.	gene_id "sraer114_gene_15202"; transcript_id "sraer114_gene_15202_tx_2"; exon_id "10_93483132_93483220_+"; exonnum "1"; txlen "2517";
10	sraer114_es	exon	93483132	93483220	0.00591500256737729	+	.	gene_id "sraer114_gene_15202"; transcript_id "sraer114_gene_15202_tx_3"; exon_id "10_93483132_93483220_+"; exonnum "1"; txlen "1145";
10	sraer114_es	exon	93483132	93483220	0.00551064563337037	+	.	gene_id "sraer114_gene_15202"; transcript_id "sraer114_gene_15202_tx_4"; exon_id "10_93483132_93483220_+"; exonnum "1"; txlen "2066";
10	sraer114_es	exon	93483132	93483220	0.00388700168713365	+	.	gene_id "sraer114_gene_15202"; transcript_id "sraer114_gene_15202_tx_5"; exon_id "10_93483132_93483220_+"; exonnum "1"; txlen "2328";
10	sraer114_es	exon	93483132	93483220	0.00388700168713365	+	.	gene_id "sraer114_gene_15202"; transcript_id "sraer114_gene_15202_tx_6"; exon_id "10_93483132_93483220_+"; exonnum "1"; txlen "956";
10	sraer114_es	exon	93483132	93483220	0.00194350084356682	+	.	gene_id "sraer114_gene_15202"; transcript_id "sraer114_gene_15202_tx_7"; exon_id "10_93483132_93483220_+"; exonnum "1"; txlen "2614";
10	sraer114_es	exon	93483132	93483220	0.00194350084356682	+	.	gene_id "sraer114_gene_15202"; transcript_id "sraer114_gene_15202_tx_8"; exon_id "10_93483132_93483220_+"; exonnum "1"; txlen "2425";
10	sraer114_mid	exon	93484280	93484730	0.0160550069685955	+	.	gene_id "sraer114_gene_15202"; transcript_id "sraer114_gene_15202_tx_2"; exon_id "10_93484280_93484730_+"; exonnum "2"; txlen "2517";
10	sraer114_mid	exon	93484280	93484730	0.00591500256737729	+	.	gene_id "sraer114_gene_15202"; transcript_id "sraer114_gene_15202_tx_3"; exon_id "10_93484280_93484730_+"; exonnum "2"; txlen "1145";
10	sraer114_mid	exon	93484280	93484730	0.00194350084356682	+	.	gene_id "sraer114_gene_15202"; transcript_id "sraer114_gene_15202_tx_7"; exon_id "10_93484280_93484730_+"; exonnum "2"; txlen "2614";
10	sraer114_mid	exon	93484469	93484730	0.00388700168713365	+	.	gene_id "sraer114_gene_15202"; transcript_id "sraer114_gene_15202_tx_5"; exon_id "10_93484469_93484730_+"; exonnum "2"; txlen "2328";
10	sraer114_mid	exon	93484469	93484730	0.00388700168713365	+	.	gene_id "sraer114_gene_15202"; transcript_id "sraer114_gene_15202_tx_6"; exon_id "10_93484469_93484730_+"; exonnum "2"; txlen "956";
10	sraer114_mid	exon	93484469	93484730	0.00194350084356682	+	.	gene_id "sraer114_gene_15202"; transcript_id "sraer114_gene_15202_tx_8"; exon_id "10_93484469_93484730_+"; exonnum "2"; txlen "2425";
10	sraer114_mid	exon	93485518	93485809	0.00591500256737729	+	.	gene_id "sraer114_gene_15202"; transcript_id "sraer114_gene_15202_tx_3"; exon_id "10_93485518_93485809_+"; exonnum "3"; txlen "1145";
10	sraer114_mid	exon	93485518	93485809	0.00388700168713365	+	.	gene_id "sraer114_gene_15202"; transcript_id "sraer114_gene_15202_tx_6"; exon_id "10_93485518_93485809_+"; exonnum "3"; txlen "956";
10	sraer114_mid	exon	93485518	93487181	0.0160550069685955	+	.	gene_id "sraer114_gene_15202"; transcript_id "sraer114_gene_15202_tx_2"; exon_id "10_93485518_93487181_+"; exonnum "3"; txlen "2517";
10	sraer114_mid	exon	93485518	93487181	0.00551064563337037	+	.	gene_id "sraer114_gene_15202"; transcript_id "sraer114_gene_15202_tx_4"; exon_id "10_93485518_93487181_+"; exonnum "2"; txlen "2066";
10	sraer114_mid	exon	93485518	93487181	0.00388700168713365	+	.	gene_id "sraer114_gene_15202"; transcript_id "sraer114_gene_15202_tx_5"; exon_id "10_93485518_93487181_+"; exonnum "3"; txlen "2328";
10	sraer114_mid	exon	93485518	93487181	0.00194350084356682	+	.	gene_id "sraer114_gene_15202"; transcript_id "sraer114_gene_15202_tx_7"; exon_id "10_93485518_93487181_+"; exonnum "3"; txlen "2614";
10	sraer114_mid	exon	93485518	93487181	0.00194350084356682	+	.	gene_id "sraer114_gene_15202"; transcript_id "sraer114_gene_15202_tx_8"; exon_id "10_93485518_93487181_+"; exonnum "3"; txlen "2425";
10	sraer114_es	exon	93489131	93489267	0.033079632897992	+	.	gene_id "sraer114_gene_15202"; transcript_id "sraer114_gene_15202_tx_1"; exon_id "10_93489131_93489267_+"; exonnum "1"; txlen "547";
10	sraer114_mid	exon	93489426	93489522	0.033079632897992	+	.	gene_id "sraer114_gene_15202"; transcript_id "sraer114_gene_15202_tx_1"; exon_id "10_93489426_93489522_+"; exonnum "2"; txlen "547";
10	sraer114_mid	exon	93489426	93489522	0.00194350084356682	+	.	gene_id "sraer114_gene_15202"; transcript_id "sraer114_gene_15202_tx_7"; exon_id "10_93489426_93489522_+"; exonnum "4"; txlen "2614";
10	sraer114_mid	exon	93489426	93489522	0.00194350084356682	+	.	gene_id "sraer114_gene_15202"; transcript_id "sraer114_gene_15202_tx_8"; exon_id "10_93489426_93489522_+"; exonnum "4"; txlen "2425";
10	sraer114_ss	exon	93489662	93489974	0.033079632897992	+	.	gene_id "sraer114_gene_15202"; transcript_id "sraer114_gene_15202_tx_1"; exon_id "10_93489662_93489974_+"; exonnum "3"; txlen "547";
10	sraer114_ss	exon	93489662	93489974	0.0160550069685955	+	.	gene_id "sraer114_gene_15202"; transcript_id "sraer114_gene_15202_tx_2"; exon_id "10_93489662_93489974_+"; exonnum "4"; txlen "2517";
10	sraer114_ss	exon	93489662	93489974	0.00591500256737729	+	.	gene_id "sraer114_gene_15202"; transcript_id "sraer114_gene_15202_tx_3"; exon_id "10_93489662_93489974_+"; exonnum "4"; txlen "1145";
10	sraer114_ss	exon	93489662	93489974	0.00551064563337037	+	.	gene_id "sraer114_gene_15202"; transcript_id "sraer114_gene_15202_tx_4"; exon_id "10_93489662_93489974_+"; exonnum "3"; txlen "2066";
10	sraer114_ss	exon	93489662	93489974	0.00388700168713365	+	.	gene_id "sraer114_gene_15202"; transcript_id "sraer114_gene_15202_tx_5"; exon_id "10_93489662_93489974_+"; exonnum "4"; txlen "2328";
10	sraer114_ss	exon	93489662	93489974	0.00388700168713365	+	.	gene_id "sraer114_gene_15202"; transcript_id "sraer114_gene_15202_tx_6"; exon_id "10_93489662_93489974_+"; exonnum "4"; txlen "956";
10	sraer114_ss	exon	93489662	93489974	0.00194350084356682	+	.	gene_id "sraer114_gene_15202"; transcript_id "sraer114_gene_15202_tx_7"; exon_id "10_93489662_93489974_+"; exonnum "5"; txlen "2614";
10	sraer114_ss	exon	93489662	93489974	0.00194350084356682	+	.	gene_id "sraer114_gene_15202"; transcript_id "sraer114_gene_15202_tx_8"; exon_id "10_93489662_93489974_+"; exonnum "5"; txlen "2425";
10	sraer114_es	exon	93514609	93514757	0.0272785797652219	+	.	gene_id "sraer114_gene_8862"; transcript_id "sraer114_gene_8862_tx_2"; exon_id "10_93514609_93514757_+"; exonnum "1"; txlen "1146";
10	sraer114_es	exon	93514609	93514757	0.0269860122075994	+	.	gene_id "sraer114_gene_8862"; transcript_id "sraer114_gene_8862_tx_3"; exon_id "10_93514609_93514757_+"; exonnum "1"; txlen "1005";
10	sraer114_es	exon	93514609	93514757	0.00909482410863802	+	.	gene_id "sraer114_gene_8862"; transcript_id "sraer114_gene_8862_tx_4"; exon_id "10_93514609_93514757_+"; exonnum "1"; txlen "650";
10	sraer114_es	exon	93514609	93514757	0.00845981036508009	+	.	gene_id "sraer114_gene_8862"; transcript_id "sraer114_gene_8862_tx_5"; exon_id "10_93514609_93514757_+"; exonnum "1"; txlen "1321";
10	sraer114_es	exon	93514609	93514757	0.00601431916861547	+	.	gene_id "sraer114_gene_8862"; transcript_id "sraer114_gene_8862_tx_6"; exon_id "10_93514609_93514757_+"; exonnum "1"; txlen "1477";
10	sraer114_es	exon	93514609	93514757	0.00586762845718582	+	.	gene_id "sraer114_gene_8862"; transcript_id "sraer114_gene_8862_tx_7"; exon_id "10_93514609_93514757_+"; exonnum "1"; txlen "1336";
10	sraer114_mid	exon	93516658	93516798	0.0272785797652219	+	.	gene_id "sraer114_gene_8862"; transcript_id "sraer114_gene_8862_tx_2"; exon_id "10_93516658_93516798_+"; exonnum "2"; txlen "1146";
10	sraer114_mid	exon	93516658	93516798	0.00845981036508009	+	.	gene_id "sraer114_gene_8862"; transcript_id "sraer114_gene_8862_tx_5"; exon_id "10_93516658_93516798_+"; exonnum "2"; txlen "1321";
10	sraer114_mid	exon	93516658	93516798	0.00601431916861547	+	.	gene_id "sraer114_gene_8862"; transcript_id "sraer114_gene_8862_tx_6"; exon_id "10_93516658_93516798_+"; exonnum "2"; txlen "1477";
10	sraer114_mid	exon	93517683	93518193	0.0272785797652219	+	.	gene_id "sraer114_gene_8862"; transcript_id "sraer114_gene_8862_tx_2"; exon_id "10_93517683_93518193_+"; exonnum "3"; txlen "1146";
10	sraer114_mid	exon	93517683	93518193	0.0269860122075994	+	.	gene_id "sraer114_gene_8862"; transcript_id "sraer114_gene_8862_tx_3"; exon_id "10_93517683_93518193_+"; exonnum "2"; txlen "1005";
10	sraer114_mid	exon	93517683	93518193	0.00845981036508009	+	.	gene_id "sraer114_gene_8862"; transcript_id "sraer114_gene_8862_tx_5"; exon_id "10_93517683_93518193_+"; exonnum "3"; txlen "1321";
10	sraer114_mid	exon	93517683	93518193	0.00601431916861547	+	.	gene_id "sraer114_gene_8862"; transcript_id "sraer114_gene_8862_tx_6"; exon_id "10_93517683_93518193_+"; exonnum "3"; txlen "1477";
10	sraer114_mid	exon	93517683	93518193	0.00586762845718582	+	.	gene_id "sraer114_gene_8862"; transcript_id "sraer114_gene_8862_tx_7"; exon_id "10_93517683_93518193_+"; exonnum "2"; txlen "1336";
10	sraer114_mid	exon	93518424	93518598	0.00845981036508009	+	.	gene_id "sraer114_gene_8862"; transcript_id "sraer114_gene_8862_tx_5"; exon_id "10_93518424_93518598_+"; exonnum "4"; txlen "1321";
10	sraer114_mid	exon	93518424	93518598	0.00601431916861547	+	.	gene_id "sraer114_gene_8862"; transcript_id "sraer114_gene_8862_tx_6"; exon_id "10_93518424_93518598_+"; exonnum "4"; txlen "1477";
10	sraer114_mid	exon	93518424	93518598	0.00586762845718582	+	.	gene_id "sraer114_gene_8862"; transcript_id "sraer114_gene_8862_tx_7"; exon_id "10_93518424_93518598_+"; exonnum "3"; txlen "1336";
10	sraer114_mid	exon	93520506	93520609	0.0272785797652219	+	.	gene_id "sraer114_gene_8862"; transcript_id "sraer114_gene_8862_tx_2"; exon_id "10_93520506_93520609_+"; exonnum "4"; txlen "1146";
10	sraer114_mid	exon	93520506	93520609	0.0269860122075994	+	.	gene_id "sraer114_gene_8862"; transcript_id "sraer114_gene_8862_tx_3"; exon_id "10_93520506_93520609_+"; exonnum "3"; txlen "1005";
10	sraer114_mid	exon	93520506	93520609	0.00909482410863802	+	.	gene_id "sraer114_gene_8862"; transcript_id "sraer114_gene_8862_tx_4"; exon_id "10_93520506_93520609_+"; exonnum "2"; txlen "650";
10	sraer114_mid	exon	93520506	93520609	0.00845981036508009	+	.	gene_id "sraer114_gene_8862"; transcript_id "sraer114_gene_8862_tx_5"; exon_id "10_93520506_93520609_+"; exonnum "5"; txlen "1321";
10	sraer114_mid	exon	93520506	93520609	0.00601431916861547	+	.	gene_id "sraer114_gene_8862"; transcript_id "sraer114_gene_8862_tx_6"; exon_id "10_93520506_93520609_+"; exonnum "5"; txlen "1477";
10	sraer114_mid	exon	93520506	93520609	0.00586762845718582	+	.	gene_id "sraer114_gene_8862"; transcript_id "sraer114_gene_8862_tx_7"; exon_id "10_93520506_93520609_+"; exonnum "4"; txlen "1336";
10	sraer114_mid	exon	93522818	93522973	0.00909482410863802	+	.	gene_id "sraer114_gene_8862"; transcript_id "sraer114_gene_8862_tx_4"; exon_id "10_93522818_93522973_+"; exonnum "3"; txlen "650";
10	sraer114_mid	exon	93522818	93522973	0.00601431916861547	+	.	gene_id "sraer114_gene_8862"; transcript_id "sraer114_gene_8862_tx_6"; exon_id "10_93522818_93522973_+"; exonnum "6"; txlen "1477";
10	sraer114_mid	exon	93522818	93522973	0.00586762845718582	+	.	gene_id "sraer114_gene_8862"; transcript_id "sraer114_gene_8862_tx_7"; exon_id "10_93522818_93522973_+"; exonnum "5"; txlen "1336";
10	sraer114_ss	exon	93525092	93525332	0.0272785797652219	+	.	gene_id "sraer114_gene_8862"; transcript_id "sraer114_gene_8862_tx_2"; exon_id "10_93525092_93525332_+"; exonnum "5"; txlen "1146";
10	sraer114_ss	exon	93525092	93525332	0.0269860122075994	+	.	gene_id "sraer114_gene_8862"; transcript_id "sraer114_gene_8862_tx_3"; exon_id "10_93525092_93525332_+"; exonnum "4"; txlen "1005";
10	sraer114_ss	exon	93525092	93525332	0.00909482410863802	+	.	gene_id "sraer114_gene_8862"; transcript_id "sraer114_gene_8862_tx_4"; exon_id "10_93525092_93525332_+"; exonnum "4"; txlen "650";
10	sraer114_ss	exon	93525092	93525332	0.00845981036508009	+	.	gene_id "sraer114_gene_8862"; transcript_id "sraer114_gene_8862_tx_5"; exon_id "10_93525092_93525332_+"; exonnum "6"; txlen "1321";
10	sraer114_ss	exon	93525092	93525332	0.00601431916861547	+	.	gene_id "sraer114_gene_8862"; transcript_id "sraer114_gene_8862_tx_6"; exon_id "10_93525092_93525332_+"; exonnum "7"; txlen "1477";
10	sraer114_ss	exon	93525092	93525332	0.00586762845718582	+	.	gene_id "sraer114_gene_8862"; transcript_id "sraer114_gene_8862_tx_7"; exon_id "10_93525092_93525332_+"; exonnum "6"; txlen "1336";
10	sraer114_es	exon	93563174	93563699	0.276251196574652	+	.	gene_id "sraer114_gene_15203"; transcript_id "sraer114_gene_15203_tx_2"; exon_id "10_93563174_93563699_+"; exonnum "1"; txlen "964";
10	sraer114_es	exon	93564469	93564548	0.58900903962775	+	.	gene_id "sraer114_gene_15203"; transcript_id "sraer114_gene_15203_tx_1"; exon_id "10_93564469_93564548_+"; exonnum "1"; txlen "518";
10	sraer114_mid	exon	93564829	93564909	0.58900903962775	+	.	gene_id "sraer114_gene_15203"; transcript_id "sraer114_gene_15203_tx_1"; exon_id "10_93564829_93564909_+"; exonnum "2"; txlen "518";
10	sraer114_mid	exon	93564829	93564909	0.276251196574652	+	.	gene_id "sraer114_gene_15203"; transcript_id "sraer114_gene_15203_tx_2"; exon_id "10_93564829_93564909_+"; exonnum "2"; txlen "964";
10	sraer114_ss	exon	93566134	93566490	0.58900903962775	+	.	gene_id "sraer114_gene_15203"; transcript_id "sraer114_gene_15203_tx_1"; exon_id "10_93566134_93566490_+"; exonnum "3"; txlen "518";
10	sraer114_ss	exon	93566134	93566490	0.276251196574652	+	.	gene_id "sraer114_gene_15203"; transcript_id "sraer114_gene_15203_tx_2"; exon_id "10_93566134_93566490_+"; exonnum "3"; txlen "964";
10	sraer114_es	exon	93575960	93576098	0.00461801366655041	+	.	gene_id "sraer114_gene_15204"; transcript_id "sraer114_gene_15204_tx_10"; exon_id "10_93575960_93576098_+"; exonnum "1"; txlen "1541";
10	sraer114_es	exon	93575960	93576098	0.0227052338605395	+	.	gene_id "sraer114_gene_15204"; transcript_id "sraer114_gene_15204_tx_3"; exon_id "10_93575960_93576098_+"; exonnum "1"; txlen "2033";
10	sraer114_es	exon	93575960	93576098	0.00923602733310083	+	.	gene_id "sraer114_gene_15204"; transcript_id "sraer114_gene_15204_tx_8"; exon_id "10_93575960_93576098_+"; exonnum "1"; txlen "823";
10	sraer114_mid	exon	93578610	93578767	0.0227052338605395	+	.	gene_id "sraer114_gene_15204"; transcript_id "sraer114_gene_15204_tx_3"; exon_id "10_93578610_93578767_+"; exonnum "2"; txlen "2033";
10	sraer114_mid	exon	93578610	93578767	0.00923602733310083	+	.	gene_id "sraer114_gene_15204"; transcript_id "sraer114_gene_15204_tx_8"; exon_id "10_93578610_93578767_+"; exonnum "2"; txlen "823";
10	sraer114_es	exon	93580673	93580836	0.0254027465297403	+	.	gene_id "sraer114_gene_15204"; transcript_id "sraer114_gene_15204_tx_2"; exon_id "10_93580673_93580836_+"; exonnum "1"; txlen "1900";
10	sraer114_es	exon	93580673	93580836	0.0178444044558199	+	.	gene_id "sraer114_gene_15204"; transcript_id "sraer114_gene_15204_tx_4"; exon_id "10_93580673_93580836_+"; exonnum "1"; txlen "1829";
10	sraer114_es	exon	93580673	93580836	0.0130424665094552	+	.	gene_id "sraer114_gene_15204"; transcript_id "sraer114_gene_15204_tx_5"; exon_id "10_93580673_93580836_+"; exonnum "1"; txlen "690";
10	sraer114_es	exon	93580673	93580836	0.0111928229427409	+	.	gene_id "sraer114_gene_15204"; transcript_id "sraer114_gene_15204_tx_7"; exon_id "10_93580673_93580836_+"; exonnum "1"; txlen "1566";
10	sraer114_es	exon	93581594	93581729	0.0335374352726578	+	.	gene_id "sraer114_gene_15204"; transcript_id "sraer114_gene_15204_tx_1"; exon_id "10_93581594_93581729_+"; exonnum "1"; txlen "1947";
10	sraer114_es	exon	93581594	93581729	0.0123006378936515	+	.	gene_id "sraer114_gene_15204"; transcript_id "sraer114_gene_15204_tx_6"; exon_id "10_93581594_93581729_+"; exonnum "1"; txlen "1876";
10	sraer114_es	exon	93581594	93581729	0.00868664992489426	+	.	gene_id "sraer114_gene_15204"; transcript_id "sraer114_gene_15204_tx_9"; exon_id "10_93581594_93581729_+"; exonnum "1"; txlen "737";
10	sraer114_mid	exon	93581825	93581899	0.0335374352726578	+	.	gene_id "sraer114_gene_15204"; transcript_id "sraer114_gene_15204_tx_1"; exon_id "10_93581825_93581899_+"; exonnum "2"; txlen "1947";
10	sraer114_mid	exon	93581825	93581899	0.0123006378936515	+	.	gene_id "sraer114_gene_15204"; transcript_id "sraer114_gene_15204_tx_6"; exon_id "10_93581825_93581899_+"; exonnum "2"; txlen "1876";
10	sraer114_mid	exon	93581825	93581899	0.00868664992489426	+	.	gene_id "sraer114_gene_15204"; transcript_id "sraer114_gene_15204_tx_9"; exon_id "10_93581825_93581899_+"; exonnum "2"; txlen "737";
10	sraer114_mid	exon	93583528	93583650	0.0335374352726578	+	.	gene_id "sraer114_gene_15204"; transcript_id "sraer114_gene_15204_tx_1"; exon_id "10_93583528_93583650_+"; exonnum "3"; txlen "1947";
10	sraer114_mid	exon	93583528	93583650	0.0254027465297403	+	.	gene_id "sraer114_gene_15204"; transcript_id "sraer114_gene_15204_tx_2"; exon_id "10_93583528_93583650_+"; exonnum "2"; txlen "1900";
10	sraer114_mid	exon	93583528	93583650	0.0227052338605395	+	.	gene_id "sraer114_gene_15204"; transcript_id "sraer114_gene_15204_tx_3"; exon_id "10_93583528_93583650_+"; exonnum "3"; txlen "2033";
10	sraer114_mid	exon	93583528	93583650	0.0178444044558199	+	.	gene_id "sraer114_gene_15204"; transcript_id "sraer114_gene_15204_tx_4"; exon_id "10_93583528_93583650_+"; exonnum "2"; txlen "1829";
10	sraer114_mid	exon	93583528	93583650	0.0130424665094552	+	.	gene_id "sraer114_gene_15204"; transcript_id "sraer114_gene_15204_tx_5"; exon_id "10_93583528_93583650_+"; exonnum "2"; txlen "690";
10	sraer114_mid	exon	93583528	93583650	0.0123006378936515	+	.	gene_id "sraer114_gene_15204"; transcript_id "sraer114_gene_15204_tx_6"; exon_id "10_93583528_93583650_+"; exonnum "3"; txlen "1876";
10	sraer114_mid	exon	93583528	93583650	0.00923602733310083	+	.	gene_id "sraer114_gene_15204"; transcript_id "sraer114_gene_15204_tx_8"; exon_id "10_93583528_93583650_+"; exonnum "3"; txlen "823";
10	sraer114_mid	exon	93583528	93583650	0.00868664992489426	+	.	gene_id "sraer114_gene_15204"; transcript_id "sraer114_gene_15204_tx_9"; exon_id "10_93583528_93583650_+"; exonnum "3"; txlen "737";
10	sraer114_mid	exon	93584601	93584740	0.0335374352726578	+	.	gene_id "sraer114_gene_15204"; transcript_id "sraer114_gene_15204_tx_1"; exon_id "10_93584601_93584740_+"; exonnum "4"; txlen "1947";
10	sraer114_mid	exon	93584601	93584740	0.0254027465297403	+	.	gene_id "sraer114_gene_15204"; transcript_id "sraer114_gene_15204_tx_2"; exon_id "10_93584601_93584740_+"; exonnum "3"; txlen "1900";
10	sraer114_mid	exon	93584601	93584740	0.0227052338605395	+	.	gene_id "sraer114_gene_15204"; transcript_id "sraer114_gene_15204_tx_3"; exon_id "10_93584601_93584740_+"; exonnum "4"; txlen "2033";
10	sraer114_mid	exon	93584601	93584740	0.0178444044558199	+	.	gene_id "sraer114_gene_15204"; transcript_id "sraer114_gene_15204_tx_4"; exon_id "10_93584601_93584740_+"; exonnum "3"; txlen "1829";
10	sraer114_mid	exon	93584601	93584740	0.0130424665094552	+	.	gene_id "sraer114_gene_15204"; transcript_id "sraer114_gene_15204_tx_5"; exon_id "10_93584601_93584740_+"; exonnum "3"; txlen "690";
10	sraer114_mid	exon	93584601	93584740	0.0123006378936515	+	.	gene_id "sraer114_gene_15204"; transcript_id "sraer114_gene_15204_tx_6"; exon_id "10_93584601_93584740_+"; exonnum "4"; txlen "1876";
10	sraer114_mid	exon	93584601	93584740	0.00923602733310083	+	.	gene_id "sraer114_gene_15204"; transcript_id "sraer114_gene_15204_tx_8"; exon_id "10_93584601_93584740_+"; exonnum "4"; txlen "823";
10	sraer114_mid	exon	93584601	93584740	0.00868664992489426	+	.	gene_id "sraer114_gene_15204"; transcript_id "sraer114_gene_15204_tx_9"; exon_id "10_93584601_93584740_+"; exonnum "4"; txlen "737";
10	sraer114_ss	exon	93584877	93585139	0.0130424665094552	+	.	gene_id "sraer114_gene_15204"; transcript_id "sraer114_gene_15204_tx_5"; exon_id "10_93584877_93585139_+"; exonnum "4"; txlen "690";
10	sraer114_ss	exon	93584877	93585139	0.00923602733310083	+	.	gene_id "sraer114_gene_15204"; transcript_id "sraer114_gene_15204_tx_8"; exon_id "10_93584877_93585139_+"; exonnum "5"; txlen "823";
10	sraer114_ss	exon	93584877	93585139	0.00868664992489426	+	.	gene_id "sraer114_gene_15204"; transcript_id "sraer114_gene_15204_tx_9"; exon_id "10_93584877_93585139_+"; exonnum "5"; txlen "737";
10	sraer114_mid	exon	93585198	93585268	0.0335374352726578	+	.	gene_id "sraer114_gene_15204"; transcript_id "sraer114_gene_15204_tx_1"; exon_id "10_93585198_93585268_+"; exonnum "5"; txlen "1947";
10	sraer114_mid	exon	93585198	93585268	0.0254027465297403	+	.	gene_id "sraer114_gene_15204"; transcript_id "sraer114_gene_15204_tx_2"; exon_id "10_93585198_93585268_+"; exonnum "4"; txlen "1900";
10	sraer114_mid	exon	93585198	93585268	0.0227052338605395	+	.	gene_id "sraer114_gene_15204"; transcript_id "sraer114_gene_15204_tx_3"; exon_id "10_93585198_93585268_+"; exonnum "5"; txlen "2033";
10	sraer114_ss	exon	93587520	93588921	0.0335374352726578	+	.	gene_id "sraer114_gene_15204"; transcript_id "sraer114_gene_15204_tx_1"; exon_id "10_93587520_93588921_+"; exonnum "6"; txlen "1947";
10	sraer114_ss	exon	93587520	93588921	0.00461801366655041	+	.	gene_id "sraer114_gene_15204"; transcript_id "sraer114_gene_15204_tx_10"; exon_id "10_93587520_93588921_+"; exonnum "2"; txlen "1541";
10	sraer114_ss	exon	93587520	93588921	0.0254027465297403	+	.	gene_id "sraer114_gene_15204"; transcript_id "sraer114_gene_15204_tx_2"; exon_id "10_93587520_93588921_+"; exonnum "5"; txlen "1900";
10	sraer114_ss	exon	93587520	93588921	0.0227052338605395	+	.	gene_id "sraer114_gene_15204"; transcript_id "sraer114_gene_15204_tx_3"; exon_id "10_93587520_93588921_+"; exonnum "6"; txlen "2033";
10	sraer114_ss	exon	93587520	93588921	0.0178444044558199	+	.	gene_id "sraer114_gene_15204"; transcript_id "sraer114_gene_15204_tx_4"; exon_id "10_93587520_93588921_+"; exonnum "4"; txlen "1829";
10	sraer114_ss	exon	93587520	93588921	0.0123006378936515	+	.	gene_id "sraer114_gene_15204"; transcript_id "sraer114_gene_15204_tx_6"; exon_id "10_93587520_93588921_+"; exonnum "5"; txlen "1876";
10	sraer114_ss	exon	93587520	93588921	0.0111928229427409	+	.	gene_id "sraer114_gene_15204"; transcript_id "sraer114_gene_15204_tx_7"; exon_id "10_93587520_93588921_+"; exonnum "2"; txlen "1566";
10	sraer114_es	exon	93626254	93627212	0.0224106749138793	+	.	gene_id "sraer114_gene_15205"; transcript_id "sraer114_gene_15205_tx_2"; exon_id "10_93626254_93627212_+"; exonnum "1"; txlen "1598";
10	sraer114_mid	exon	93629444	93629617	0.0224106749138793	+	.	gene_id "sraer114_gene_15205"; transcript_id "sraer114_gene_15205_tx_2"; exon_id "10_93629444_93629617_+"; exonnum "2"; txlen "1598";
10	sraer114_ss	exon	93630308	93630772	0.0224106749138793	+	.	gene_id "sraer114_gene_15205"; transcript_id "sraer114_gene_15205_tx_2"; exon_id "10_93630308_93630772_+"; exonnum "3"; txlen "1598";
10	sraer114_es	exon	93652951	93653435	0.00317257326105634	+	.	gene_id "sraer114_gene_25725"; transcript_id "sraer114_gene_25725_tx_1"; exon_id "10_93652951_93653435_+"; exonnum "1"; txlen "651";
10	sraer114_ss	exon	93655973	93656138	0.00317257326105634	+	.	gene_id "sraer114_gene_25725"; transcript_id "sraer114_gene_25725_tx_1"; exon_id "10_93655973_93656138_+"; exonnum "2"; txlen "651";
10	sraer114_es	exon	93666760	93666963	0.194524474540852	+	.	gene_id "sraer114_gene_15206"; transcript_id "sraer114_gene_15206_tx_1"; exon_id "10_93666760_93666963_+"; exonnum "1"; txlen "1202";
10	sraer114_ss	exon	93668763	93669760	0.194524474540852	+	.	gene_id "sraer114_gene_15206"; transcript_id "sraer114_gene_15206_tx_1"; exon_id "10_93668763_93669760_+"; exonnum "2"; txlen "1202";
10	sraer114_es	exon	93678540	93678634	0.108840889749047	+	.	gene_id "sraer114_gene_18715"; transcript_id "sraer114_gene_18715_tx_2"; exon_id "10_93678540_93678634_+"; exonnum "1"; txlen "554";
10	sraer114_es	exon	93683704	93683769	0.106150067490247	+	.	gene_id "sraer114_gene_18715"; transcript_id "sraer114_gene_18715_tx_3"; exon_id "10_93683704_93683769_+"; exonnum "1"; txlen "525";
10	sraer114_ss	exon	93685735	93686193	0.108840889749047	+	.	gene_id "sraer114_gene_18715"; transcript_id "sraer114_gene_18715_tx_2"; exon_id "10_93685735_93686193_+"; exonnum "2"; txlen "554";
10	sraer114_ss	exon	93685735	93686193	0.106150067490247	+	.	gene_id "sraer114_gene_18715"; transcript_id "sraer114_gene_18715_tx_3"; exon_id "10_93685735_93686193_+"; exonnum "2"; txlen "525";
10	sraer114_es	exon	93686521	93686645	0.0609277408606868	+	.	gene_id "sraer114_gene_18715"; transcript_id "sraer114_gene_18715_tx_5"; exon_id "10_93686521_93686645_+"; exonnum "1"; txlen "506";
10	sraer114_mid	exon	93687373	93687561	0.0609277408606868	+	.	gene_id "sraer114_gene_18715"; transcript_id "sraer114_gene_18715_tx_5"; exon_id "10_93687373_93687561_+"; exonnum "2"; txlen "506";
10	sraer114_ss	exon	93688659	93688850	0.0609277408606868	+	.	gene_id "sraer114_gene_18715"; transcript_id "sraer114_gene_18715_tx_5"; exon_id "10_93688659_93688850_+"; exonnum "3"; txlen "506";
10	sraer114_es	exon	93733807	93733952	0.698186880275477	+	.	gene_id "sraer114_gene_29839"; transcript_id "sraer114_gene_29839_tx_1"; exon_id "10_93733807_93733952_+"; exonnum "1"; txlen "612";
10	sraer114_mid	exon	93733973	93734009	0.698186880275477	+	.	gene_id "sraer114_gene_29839"; transcript_id "sraer114_gene_29839_tx_1"; exon_id "10_93733973_93734009_+"; exonnum "2"; txlen "612";
10	sraer114_ss	exon	93734064	93734492	0.698186880275477	+	.	gene_id "sraer114_gene_29839"; transcript_id "sraer114_gene_29839_tx_1"; exon_id "10_93734064_93734492_+"; exonnum "3"; txlen "612";
10	sraer114_es	exon	93786759	93787084	0.0800353709039212	+	.	gene_id "ENSRNOG00000003566"; transcript_id "ENSRNOG00000003566_tx_4"; exon_id "10_93786759_93787084_+"; exonnum "1"; txlen "1421";
10	sraer114_es	exon	93786791	93786956	0.128271264348949	+	.	gene_id "ENSRNOG00000003566"; transcript_id "ENSRNOG00000003566_tx_3"; exon_id "10_93786791_93786956_+"; exonnum "1"; txlen "1261";
10	sraer114_ss	exon	93788128	93789222	0.128271264348949	+	.	gene_id "ENSRNOG00000003566"; transcript_id "ENSRNOG00000003566_tx_3"; exon_id "10_93788128_93789222_+"; exonnum "2"; txlen "1261";
10	sraer114_ss	exon	93788128	93789222	0.0800353709039212	+	.	gene_id "ENSRNOG00000003566"; transcript_id "ENSRNOG00000003566_tx_4"; exon_id "10_93788128_93789222_+"; exonnum "2"; txlen "1421";
10	sraer114_es	exon	93801657	93801718	0.892862589452342	+	.	gene_id "ENSRNOG00000003566"; transcript_id "ENSRNOG00000003566_tx_1"; exon_id "10_93801657_93801718_+"; exonnum "1"; txlen "1240";
10	sraer114_es	exon	93801657	93801718	0.00338597175872694	+	.	gene_id "ENSRNOG00000003566"; transcript_id "ENSRNOG00000003566_tx_6"; exon_id "10_93801657_93801718_+"; exonnum "1"; txlen "1438";
10	sraer114_mid	exon	93813061	93813258	0.00338597175872694	+	.	gene_id "ENSRNOG00000003566"; transcript_id "ENSRNOG00000003566_tx_6"; exon_id "10_93813061_93813258_+"; exonnum "2"; txlen "1438";
10	sraer114_mid	exon	93841958	93842063	0.892862589452342	+	.	gene_id "ENSRNOG00000003566"; transcript_id "ENSRNOG00000003566_tx_1"; exon_id "10_93841958_93842063_+"; exonnum "2"; txlen "1240";
10	sraer114_mid	exon	93841958	93842063	0.00338597175872694	+	.	gene_id "ENSRNOG00000003566"; transcript_id "ENSRNOG00000003566_tx_6"; exon_id "10_93841958_93842063_+"; exonnum "3"; txlen "1438";
10	ensembl	five_prime_utr	93841966	93841999	0	+	.	gene_id "ENSRNOG00000003566"; gene_version "9"; transcript_id "ENSRNOT00000004756"; transcript_version "9"; gene_name "Apoh"; gene_source "ensembl"; gene_biotype "protein_coding"; transcript_name "Apoh-201"; transcript_source "ensembl"; transcript_biotype "protein_coding";
10	ensembl	five_prime_utr	93841966	93841999	0	+	.	gene_id "ENSRNOG00000003566"; gene_version "9"; transcript_id "ENSRNOT00000151332"; transcript_version "1"; gene_name "Apoh"; gene_source "ensembl"; gene_biotype "protein_coding"; transcript_name "Apoh-202"; transcript_source "ensembl"; transcript_biotype "protein_coding"; tag "Ensembl_canonical";
10	ensembl	exon	93841966	93842063	0	+	.	gene_id "ENSRNOG00000003566"; gene_version "9"; transcript_id "ENSRNOT00000004756"; transcript_version "9"; exon_number "1"; gene_name "Apoh"; gene_source "ensembl"; gene_biotype "protein_coding"; transcript_name "Apoh-201"; transcript_source "ensembl"; transcript_biotype "protein_coding"; exon_id "ENSRNOE00000033437"; exon_version "6";
10	ensembl	exon	93841966	93842063	0	+	.	gene_id "ENSRNOG00000003566"; gene_version "9"; transcript_id "ENSRNOT00000151332"; transcript_version "1"; exon_number "1"; gene_name "Apoh"; gene_source "ensembl"; gene_biotype "protein_coding"; transcript_name "Apoh-202"; transcript_source "ensembl"; transcript_biotype "protein_coding"; exon_id "ENSRNOE00000033437"; exon_version "6"; tag "Ensembl_canonical";
10	ensembl	transcript	93841966	93855896	0	+	.	gene_id "ENSRNOG00000003566"; gene_version "9"; transcript_id "ENSRNOT00000004756"; transcript_version "9"; gene_name "Apoh"; gene_source "ensembl"; gene_biotype "protein_coding"; transcript_name "Apoh-201"; transcript_source "ensembl"; transcript_biotype "protein_coding";
10	ensembl	gene	93841966	93857127	0	+	.	gene_id "ENSRNOG00000003566"; gene_version "9"; gene_name "Apoh"; gene_source "ensembl"; gene_biotype "protein_coding";
10	ensembl	transcript	93841966	93857127	0	+	.	gene_id "ENSRNOG00000003566"; gene_version "9"; transcript_id "ENSRNOT00000151332"; transcript_version "1"; gene_name "Apoh"; gene_source "ensembl"; gene_biotype "protein_coding"; transcript_name "Apoh-202"; transcript_source "ensembl"; transcript_biotype "protein_coding"; tag "Ensembl_canonical";
10	ensembl	start_codon	93842000	93842002	0	+	0	gene_id "ENSRNOG00000003566"; gene_version "9"; transcript_id "ENSRNOT00000004756"; transcript_version "9"; exon_number "1"; gene_name "Apoh"; gene_source "ensembl"; gene_biotype "protein_coding"; transcript_name "Apoh-201"; transcript_source "ensembl"; transcript_biotype "protein_coding";
10	ensembl	start_codon	93842000	93842002	0	+	0	gene_id "ENSRNOG00000003566"; gene_version "9"; transcript_id "ENSRNOT00000151332"; transcript_version "1"; exon_number "1"; gene_name "Apoh"; gene_source "ensembl"; gene_biotype "protein_coding"; transcript_name "Apoh-202"; transcript_source "ensembl"; transcript_biotype "protein_coding"; tag "Ensembl_canonical";
10	ensembl	CDS	93842000	93842063	0	+	0	gene_id "ENSRNOG00000003566"; gene_version "9"; transcript_id "ENSRNOT00000004756"; transcript_version "9"; exon_number "1"; gene_name "Apoh"; gene_source "ensembl"; gene_biotype "protein_coding"; transcript_name "Apoh-201"; transcript_source "ensembl"; transcript_biotype "protein_coding"; protein_id "ENSRNOP00000004756"; protein_version "5";
10	ensembl	CDS	93842000	93842063	0	+	0	gene_id "ENSRNOG00000003566"; gene_version "9"; transcript_id "ENSRNOT00000151332"; transcript_version "1"; exon_number "1"; gene_name "Apoh"; gene_source "ensembl"; gene_biotype "protein_coding"; transcript_name "Apoh-202"; transcript_source "ensembl"; transcript_biotype "protein_coding"; protein_id "ENSRNOP00000107954"; protein_version "1"; tag "Ensembl_canonical";
10	ensembl	exon	93842452	93842628	0	+	.	gene_id "ENSRNOG00000003566"; gene_version "9"; transcript_id "ENSRNOT00000151332"; transcript_version "1"; exon_number "2"; gene_name "Apoh"; gene_source "ensembl"; gene_biotype "protein_coding"; transcript_name "Apoh-202"; transcript_source "ensembl"; transcript_biotype "protein_coding"; exon_id "ENSRNOE00000033447"; exon_version "2"; tag "Ensembl_canonical";
10	ensembl	CDS	93842452	93842628	0	+	2	gene_id "ENSRNOG00000003566"; gene_version "9"; transcript_id "ENSRNOT00000151332"; transcript_version "1"; exon_number "2"; gene_name "Apoh"; gene_source "ensembl"; gene_biotype "protein_coding"; transcript_name "Apoh-202"; transcript_source "ensembl"; transcript_biotype "protein_coding"; protein_id "ENSRNOP00000107954"; protein_version "1"; tag "Ensembl_canonical";
10	ENSEMBL114_rn	exon	93842452	93842628	0.892862589452342	+	.	gene_id "ENSRNOG00000003566"; transcript_id "ENSRNOG00000003566_tx_1"; exon_id "10_93842452_93842628_+"; exonnum "3"; txlen "1240";
10	ENSEMBL114_rn	exon	93842452	93842628	0.00338597175872694	+	.	gene_id "ENSRNOG00000003566"; transcript_id "ENSRNOG00000003566_tx_6"; exon_id "10_93842452_93842628_+"; exonnum "4"; txlen "1438";
10	ensembl	exon	93844051	93844147	0	+	.	gene_id "ENSRNOG00000003566"; gene_version "9"; transcript_id "ENSRNOT00000004756"; transcript_version "9"; exon_number "2"; gene_name "Apoh"; gene_source "ensembl"; gene_biotype "protein_coding"; transcript_name "Apoh-201"; transcript_source "ensembl"; transcript_biotype "protein_coding"; exon_id "ENSRNOE00000033462"; exon_version "1";
10	ensembl	CDS	93844051	93844147	0	+	2	gene_id "ENSRNOG00000003566"; gene_version "9"; transcript_id "ENSRNOT00000004756"; transcript_version "9"; exon_number "2"; gene_name "Apoh"; gene_source "ensembl"; gene_biotype "protein_coding"; transcript_name "Apoh-201"; transcript_source "ensembl"; transcript_biotype "protein_coding"; protein_id "ENSRNOP00000004756"; protein_version "5";
10	ensembl	exon	93844051	93844147	0	+	.	gene_id "ENSRNOG00000003566"; gene_version "9"; transcript_id "ENSRNOT00000151332"; transcript_version "1"; exon_number "3"; gene_name "Apoh"; gene_source "ensembl"; gene_biotype "protein_coding"; transcript_name "Apoh-202"; transcript_source "ensembl"; transcript_biotype "protein_coding"; exon_id "ENSRNOE00000033462"; exon_version "1"; tag "Ensembl_canonical";
10	ensembl	CDS	93844051	93844147	0	+	2	gene_id "ENSRNOG00000003566"; gene_version "9"; transcript_id "ENSRNOT00000151332"; transcript_version "1"; exon_number "3"; gene_name "Apoh"; gene_source "ensembl"; gene_biotype "protein_coding"; transcript_name "Apoh-202"; transcript_source "ensembl"; transcript_biotype "protein_coding"; protein_id "ENSRNOP00000107954"; protein_version "1"; tag "Ensembl_canonical";
10	ENSEMBL114_rn	exon	93844051	93844147	0.892862589452342	+	.	gene_id "ENSRNOG00000003566"; transcript_id "ENSRNOG00000003566_tx_1"; exon_id "10_93844051_93844147_+"; exonnum "4"; txlen "1240";
10	ENSEMBL114_rn	exon	93844051	93844147	0.00338597175872694	+	.	gene_id "ENSRNOG00000003566"; transcript_id "ENSRNOG00000003566_tx_6"; exon_id "10_93844051_93844147_+"; exonnum "5"; txlen "1438";
10	sraer114_es	exon	93845817	93846084	0.21084455051942	+	.	gene_id "ENSRNOG00000003566"; transcript_id "ENSRNOG00000003566_tx_2"; exon_id "10_93845817_93846084_+"; exonnum "1"; txlen "1066";
10	ensembl	exon	93846245	93846321	0	+	.	gene_id "ENSRNOG00000003566"; gene_version "9"; transcript_id "ENSRNOT00000004756"; transcript_version "9"; exon_number "3"; gene_name "Apoh"; gene_source "ensembl"; gene_biotype "protein_coding"; transcript_name "Apoh-201"; transcript_source "ensembl"; transcript_biotype "protein_coding"; exon_id "ENSRNOE00000033473"; exon_version "1";
10	ensembl	CDS	93846245	93846321	0	+	1	gene_id "ENSRNOG00000003566"; gene_version "9"; transcript_id "ENSRNOT00000004756"; transcript_version "9"; exon_number "3"; gene_name "Apoh"; gene_source "ensembl"; gene_biotype "protein_coding"; transcript_name "Apoh-201"; transcript_source "ensembl"; transcript_biotype "protein_coding"; protein_id "ENSRNOP00000004756"; protein_version "5";
10	ensembl	exon	93846245	93846321	0	+	.	gene_id "ENSRNOG00000003566"; gene_version "9"; transcript_id "ENSRNOT00000151332"; transcript_version "1"; exon_number "4"; gene_name "Apoh"; gene_source "ensembl"; gene_biotype "protein_coding"; transcript_name "Apoh-202"; transcript_source "ensembl"; transcript_biotype "protein_coding"; exon_id "ENSRNOE00000033473"; exon_version "1"; tag "Ensembl_canonical";
10	ensembl	CDS	93846245	93846321	0	+	1	gene_id "ENSRNOG00000003566"; gene_version "9"; transcript_id "ENSRNOT00000151332"; transcript_version "1"; exon_number "4"; gene_name "Apoh"; gene_source "ensembl"; gene_biotype "protein_coding"; transcript_name "Apoh-202"; transcript_source "ensembl"; transcript_biotype "protein_coding"; protein_id "ENSRNOP00000107954"; protein_version "1"; tag "Ensembl_canonical";
10	ENSEMBL114_rn	exon	93846245	93846321	0.892862589452342	+	.	gene_id "ENSRNOG00000003566"; transcript_id "ENSRNOG00000003566_tx_1"; exon_id "10_93846245_93846321_+"; exonnum "5"; txlen "1240";
10	ENSEMBL114_rn	exon	93846245	93846321	0.21084455051942	+	.	gene_id "ENSRNOG00000003566"; transcript_id "ENSRNOG00000003566_tx_2"; exon_id "10_93846245_93846321_+"; exonnum "2"; txlen "1066";
10	ENSEMBL114_rn	exon	93846245	93846321	0.00338597175872694	+	.	gene_id "ENSRNOG00000003566"; transcript_id "ENSRNOG00000003566_tx_6"; exon_id "10_93846245_93846321_+"; exonnum "6"; txlen "1438";
10	ensembl	exon	93849469	93849657	0	+	.	gene_id "ENSRNOG00000003566"; gene_version "9"; transcript_id "ENSRNOT00000004756"; transcript_version "9"; exon_number "4"; gene_name "Apoh"; gene_source "ensembl"; gene_biotype "protein_coding"; transcript_name "Apoh-201"; transcript_source "ensembl"; transcript_biotype "protein_coding"; exon_id "ENSRNOE00000033488"; exon_version "1";
10	ensembl	CDS	93849469	93849657	0	+	2	gene_id "ENSRNOG00000003566"; gene_version "9"; transcript_id "ENSRNOT00000004756"; transcript_version "9"; exon_number "4"; gene_name "Apoh"; gene_source "ensembl"; gene_biotype "protein_coding"; transcript_name "Apoh-201"; transcript_source "ensembl"; transcript_biotype "protein_coding"; protein_id "ENSRNOP00000004756"; protein_version "5";
10	ensembl	exon	93849469	93849657	0	+	.	gene_id "ENSRNOG00000003566"; gene_version "9"; transcript_id "ENSRNOT00000151332"; transcript_version "1"; exon_number "5"; gene_name "Apoh"; gene_source "ensembl"; gene_biotype "protein_coding"; transcript_name "Apoh-202"; transcript_source "ensembl"; transcript_biotype "protein_coding"; exon_id "ENSRNOE00000033488"; exon_version "1"; tag "Ensembl_canonical";
10	ensembl	CDS	93849469	93849657	0	+	2	gene_id "ENSRNOG00000003566"; gene_version "9"; transcript_id "ENSRNOT00000151332"; transcript_version "1"; exon_number "5"; gene_name "Apoh"; gene_source "ensembl"; gene_biotype "protein_coding"; transcript_name "Apoh-202"; transcript_source "ensembl"; transcript_biotype "protein_coding"; protein_id "ENSRNOP00000107954"; protein_version "1"; tag "Ensembl_canonical";
10	ENSEMBL114_rn	exon	93849469	93849657	0.892862589452342	+	.	gene_id "ENSRNOG00000003566"; transcript_id "ENSRNOG00000003566_tx_1"; exon_id "10_93849469_93849657_+"; exonnum "6"; txlen "1240";
10	ENSEMBL114_rn	exon	93849469	93849657	0.21084455051942	+	.	gene_id "ENSRNOG00000003566"; transcript_id "ENSRNOG00000003566_tx_2"; exon_id "10_93849469_93849657_+"; exonnum "3"; txlen "1066";
10	ENSEMBL114_rn	exon	93849469	93849657	0.00338597175872694	+	.	gene_id "ENSRNOG00000003566"; transcript_id "ENSRNOG00000003566_tx_6"; exon_id "10_93849469_93849657_+"; exonnum "7"; txlen "1438";
10	ensembl	exon	93851356	93851535	0	+	.	gene_id "ENSRNOG00000003566"; gene_version "9"; transcript_id "ENSRNOT00000004756"; transcript_version "9"; exon_number "5"; gene_name "Apoh"; gene_source "ensembl"; gene_biotype "protein_coding"; transcript_name "Apoh-201"; transcript_source "ensembl"; transcript_biotype "protein_coding"; exon_id "ENSRNOE00000033502"; exon_version "1";
10	ensembl	CDS	93851356	93851535	0	+	2	gene_id "ENSRNOG00000003566"; gene_version "9"; transcript_id "ENSRNOT00000004756"; transcript_version "9"; exon_number "5"; gene_name "Apoh"; gene_source "ensembl"; gene_biotype "protein_coding"; transcript_name "Apoh-201"; transcript_source "ensembl"; transcript_biotype "protein_coding"; protein_id "ENSRNOP00000004756"; protein_version "5";
10	ensembl	exon	93851356	93851535	0	+	.	gene_id "ENSRNOG00000003566"; gene_version "9"; transcript_id "ENSRNOT00000151332"; transcript_version "1"; exon_number "6"; gene_name "Apoh"; gene_source "ensembl"; gene_biotype "protein_coding"; transcript_name "Apoh-202"; transcript_source "ensembl"; transcript_biotype "protein_coding"; exon_id "ENSRNOE00000033502"; exon_version "1"; tag "Ensembl_canonical";
10	ensembl	CDS	93851356	93851535	0	+	2	gene_id "ENSRNOG00000003566"; gene_version "9"; transcript_id "ENSRNOT00000151332"; transcript_version "1"; exon_number "6"; gene_name "Apoh"; gene_source "ensembl"; gene_biotype "protein_coding"; transcript_name "Apoh-202"; transcript_source "ensembl"; transcript_biotype "protein_coding"; protein_id "ENSRNOP00000107954"; protein_version "1"; tag "Ensembl_canonical";
10	ENSEMBL114_rn	exon	93851356	93851535	0.892862589452342	+	.	gene_id "ENSRNOG00000003566"; transcript_id "ENSRNOG00000003566_tx_1"; exon_id "10_93851356_93851535_+"; exonnum "7"; txlen "1240";
10	ENSEMBL114_rn	exon	93851356	93851535	0.21084455051942	+	.	gene_id "ENSRNOG00000003566"; transcript_id "ENSRNOG00000003566_tx_2"; exon_id "10_93851356_93851535_+"; exonnum "4"; txlen "1066";
10	ENSEMBL114_rn	exon	93851356	93851535	0.00338597175872694	+	.	gene_id "ENSRNOG00000003566"; transcript_id "ENSRNOG00000003566_tx_6"; exon_id "10_93851356_93851535_+"; exonnum "8"; txlen "1438";
10	ensembl	exon	93854386	93854583	0	+	.	gene_id "ENSRNOG00000003566"; gene_version "9"; transcript_id "ENSRNOT00000004756"; transcript_version "9"; exon_number "6"; gene_name "Apoh"; gene_source "ensembl"; gene_biotype "protein_coding"; transcript_name "Apoh-201"; transcript_source "ensembl"; transcript_biotype "protein_coding"; exon_id "ENSRNOE00000033521"; exon_version "1";
10	ensembl	CDS	93854386	93854583	0	+	2	gene_id "ENSRNOG00000003566"; gene_version "9"; transcript_id "ENSRNOT00000004756"; transcript_version "9"; exon_number "6"; gene_name "Apoh"; gene_source "ensembl"; gene_biotype "protein_coding"; transcript_name "Apoh-201"; transcript_source "ensembl"; transcript_biotype "protein_coding"; protein_id "ENSRNOP00000004756"; protein_version "5";
10	ensembl	exon	93854386	93854583	0	+	.	gene_id "ENSRNOG00000003566"; gene_version "9"; transcript_id "ENSRNOT00000151332"; transcript_version "1"; exon_number "7"; gene_name "Apoh"; gene_source "ensembl"; gene_biotype "protein_coding"; transcript_name "Apoh-202"; transcript_source "ensembl"; transcript_biotype "protein_coding"; exon_id "ENSRNOE00000033521"; exon_version "1"; tag "Ensembl_canonical";
10	ensembl	CDS	93854386	93854583	0	+	2	gene_id "ENSRNOG00000003566"; gene_version "9"; transcript_id "ENSRNOT00000151332"; transcript_version "1"; exon_number "7"; gene_name "Apoh"; gene_source "ensembl"; gene_biotype "protein_coding"; transcript_name "Apoh-202"; transcript_source "ensembl"; transcript_biotype "protein_coding"; protein_id "ENSRNOP00000107954"; protein_version "1"; tag "Ensembl_canonical";
10	ENSEMBL114_rn	exon	93854386	93854583	0.892862589452342	+	.	gene_id "ENSRNOG00000003566"; transcript_id "ENSRNOG00000003566_tx_1"; exon_id "10_93854386_93854583_+"; exonnum "8"; txlen "1240";
10	ENSEMBL114_rn	exon	93854386	93854583	0.21084455051942	+	.	gene_id "ENSRNOG00000003566"; transcript_id "ENSRNOG00000003566_tx_2"; exon_id "10_93854386_93854583_+"; exonnum "5"; txlen "1066";
10	ENSEMBL114_rn	exon	93854386	93854583	0.00338597175872694	+	.	gene_id "ENSRNOG00000003566"; transcript_id "ENSRNOG00000003566_tx_6"; exon_id "10_93854386_93854583_+"; exonnum "9"; txlen "1438";
10	ensembl	CDS	93855743	93855795	0	+	2	gene_id "ENSRNOG00000003566"; gene_version "9"; transcript_id "ENSRNOT00000004756"; transcript_version "9"; exon_number "7"; gene_name "Apoh"; gene_source "ensembl"; gene_biotype "protein_coding"; transcript_name "Apoh-201"; transcript_source "ensembl"; transcript_biotype "protein_coding"; protein_id "ENSRNOP00000004756"; protein_version "5";
10	ensembl	CDS	93855743	93855795	0	+	2	gene_id "ENSRNOG00000003566"; gene_version "9"; transcript_id "ENSRNOT00000151332"; transcript_version "1"; exon_number "8"; gene_name "Apoh"; gene_source "ensembl"; gene_biotype "protein_coding"; transcript_name "Apoh-202"; transcript_source "ensembl"; transcript_biotype "protein_coding"; protein_id "ENSRNOP00000107954"; protein_version "1"; tag "Ensembl_canonical";
10	ensembl	exon	93855743	93855896	0	+	.	gene_id "ENSRNOG00000003566"; gene_version "9"; transcript_id "ENSRNOT00000004756"; transcript_version "9"; exon_number "7"; gene_name "Apoh"; gene_source "ensembl"; gene_biotype "protein_coding"; transcript_name "Apoh-201"; transcript_source "ensembl"; transcript_biotype "protein_coding"; exon_id "ENSRNOE00000033534"; exon_version "7";
10	ENSEMBL114_rn	exon	93855743	93855896	0.892862589452342	+	.	gene_id "ENSRNOG00000003566"; transcript_id "ENSRNOG00000003566_tx_1"; exon_id "10_93855743_93855896_+"; exonnum "9"; txlen "1240";
10	ENSEMBL114_rn	exon	93855743	93855896	0.21084455051942	+	.	gene_id "ENSRNOG00000003566"; transcript_id "ENSRNOG00000003566_tx_2"; exon_id "10_93855743_93855896_+"; exonnum "6"; txlen "1066";
10	ENSEMBL114_rn	exon	93855743	93855896	0.00338597175872694	+	.	gene_id "ENSRNOG00000003566"; transcript_id "ENSRNOG00000003566_tx_6"; exon_id "10_93855743_93855896_+"; exonnum "10"; txlen "1438";
10	ensembl	exon	93855743	93857127	0	+	.	gene_id "ENSRNOG00000003566"; gene_version "9"; transcript_id "ENSRNOT00000151332"; transcript_version "1"; exon_number "8"; gene_name "Apoh"; gene_source "ensembl"; gene_biotype "protein_coding"; transcript_name "Apoh-202"; transcript_source "ensembl"; transcript_biotype "protein_coding"; exon_id "ENSRNOE00000722243"; exon_version "1"; tag "Ensembl_canonical";
10	ensembl	stop_codon	93855796	93855798	0	+	0	gene_id "ENSRNOG00000003566"; gene_version "9"; transcript_id "ENSRNOT00000004756"; transcript_version "9"; exon_number "7"; gene_name "Apoh"; gene_source "ensembl"; gene_biotype "protein_coding"; transcript_name "Apoh-201"; transcript_source "ensembl"; transcript_biotype "protein_coding";
10	ensembl	stop_codon	93855796	93855798	0	+	0	gene_id "ENSRNOG00000003566"; gene_version "9"; transcript_id "ENSRNOT00000151332"; transcript_version "1"; exon_number "8"; gene_name "Apoh"; gene_source "ensembl"; gene_biotype "protein_coding"; transcript_name "Apoh-202"; transcript_source "ensembl"; transcript_biotype "protein_coding"; tag "Ensembl_canonical";
10	ensembl	three_prime_utr	93855799	93855896	0	+	.	gene_id "ENSRNOG00000003566"; gene_version "9"; transcript_id "ENSRNOT00000004756"; transcript_version "9"; gene_name "Apoh"; gene_source "ensembl"; gene_biotype "protein_coding"; transcript_name "Apoh-201"; transcript_source "ensembl"; transcript_biotype "protein_coding";
10	ensembl	three_prime_utr	93855799	93857127	0	+	.	gene_id "ENSRNOG00000003566"; gene_version "9"; transcript_id "ENSRNOT00000151332"; transcript_version "1"; gene_name "Apoh"; gene_source "ensembl"; gene_biotype "protein_coding"; transcript_name "Apoh-202"; transcript_source "ensembl"; transcript_biotype "protein_coding"; tag "Ensembl_canonical";
10	ensembl	five_prime_utr	93865699	93865711	0	+	.	gene_id "ENSRNOG00000024557"; gene_version "8"; transcript_id "ENSRNOT00000143597"; transcript_version "1"; gene_name "Cep112"; gene_source "ensembl"; gene_biotype "protein_coding"; transcript_name "Cep112-210"; transcript_source "ensembl"; transcript_biotype "protein_coding";
10	ensembl	five_prime_utr	93865699	93865711	0	+	.	gene_id "ENSRNOG00000024557"; gene_version "8"; transcript_id "ENSRNOT00000037067"; transcript_version "8"; gene_name "Cep112"; gene_source "ensembl"; gene_biotype "protein_coding"; transcript_name "Cep112-201"; transcript_source "ensembl"; transcript_biotype "protein_coding"; tag "Ensembl_canonical";
10	ensembl	five_prime_utr	93865699	93865711	0	+	.	gene_id "ENSRNOG00000024557"; gene_version "8"; transcript_id "ENSRNOT00000110501"; transcript_version "2"; gene_name "Cep112"; gene_source "ensembl"; gene_biotype "protein_coding"; transcript_name "Cep112-208"; transcript_source "ensembl"; transcript_biotype "protein_coding";
10	ensembl	five_prime_utr	93865699	93865711	0	+	.	gene_id "ENSRNOG00000024557"; gene_version "8"; transcript_id "ENSRNOT00000094758"; transcript_version "2"; gene_name "Cep112"; gene_source "ensembl"; gene_biotype "protein_coding"; transcript_name "Cep112-203"; transcript_source "ensembl"; transcript_biotype "protein_coding";
10	ensembl	five_prime_utr	93865699	93865711	0	+	.	gene_id "ENSRNOG00000024557"; gene_version "8"; transcript_id "ENSRNOT00000103396"; transcript_version "2"; gene_name "Cep112"; gene_source "ensembl"; gene_biotype "protein_coding"; transcript_name "Cep112-205"; transcript_source "ensembl"; transcript_biotype "protein_coding";
10	ensembl	exon	93865699	93865859	0	+	.	gene_id "ENSRNOG00000024557"; gene_version "8"; transcript_id "ENSRNOT00000143597"; transcript_version "1"; exon_number "1"; gene_name "Cep112"; gene_source "ensembl"; gene_biotype "protein_coding"; transcript_name "Cep112-210"; transcript_source "ensembl"; transcript_biotype "protein_coding"; exon_id "ENSRNOE00000440020"; exon_version "1";
10	ensembl	exon	93865699	93865859	0	+	.	gene_id "ENSRNOG00000024557"; gene_version "8"; transcript_id "ENSRNOT00000037067"; transcript_version "8"; exon_number "1"; gene_name "Cep112"; gene_source "ensembl"; gene_biotype "protein_coding"; transcript_name "Cep112-201"; transcript_source "ensembl"; transcript_biotype "protein_coding"; exon_id "ENSRNOE00000440020"; exon_version "1"; tag "Ensembl_canonical";
10	ensembl	exon	93865699	93865859	0	+	.	gene_id "ENSRNOG00000024557"; gene_version "8"; transcript_id "ENSRNOT00000110501"; transcript_version "2"; exon_number "1"; gene_name "Cep112"; gene_source "ensembl"; gene_biotype "protein_coding"; transcript_name "Cep112-208"; transcript_source "ensembl"; transcript_biotype "protein_coding"; exon_id "ENSRNOE00000440020"; exon_version "1";
10	ensembl	exon	93865699	93865859	0	+	.	gene_id "ENSRNOG00000024557"; gene_version "8"; transcript_id "ENSRNOT00000104957"; transcript_version "2"; exon_number "1"; gene_name "Cep112"; gene_source "ensembl"; gene_biotype "protein_coding"; transcript_name "Cep112-206"; transcript_source "ensembl"; transcript_biotype "protein_coding"; exon_id "ENSRNOE00000581643"; exon_version "1";
10	ensembl	five_prime_utr	93865699	93865859	0	+	.	gene_id "ENSRNOG00000024557"; gene_version "8"; transcript_id "ENSRNOT00000104957"; transcript_version "2"; gene_name "Cep112"; gene_source "ensembl"; gene_biotype "protein_coding"; transcript_name "Cep112-206"; transcript_source "ensembl"; transcript_biotype "protein_coding";
10	ensembl	exon	93865699	93865859	0	+	.	gene_id "ENSRNOG00000024557"; gene_version "8"; transcript_id "ENSRNOT00000116903"; transcript_version "2"; exon_number "1"; gene_name "Cep112"; gene_source "ensembl"; gene_biotype "protein_coding"; transcript_name "Cep112-209"; transcript_source "ensembl"; transcript_biotype "protein_coding"; exon_id "ENSRNOE00000581643"; exon_version "1";
10	ensembl	five_prime_utr	93865699	93865859	0	+	.	gene_id "ENSRNOG00000024557"; gene_version "8"; transcript_id "ENSRNOT00000116903"; transcript_version "2"; gene_name "Cep112"; gene_source "ensembl"; gene_biotype "protein_coding"; transcript_name "Cep112-209"; transcript_source "ensembl"; transcript_biotype "protein_coding";
10	ensembl	exon	93865699	93865859	0	+	.	gene_id "ENSRNOG00000024557"; gene_version "8"; transcript_id "ENSRNOT00000094758"; transcript_version "2"; exon_number "1"; gene_name "Cep112"; gene_source "ensembl"; gene_biotype "protein_coding"; transcript_name "Cep112-203"; transcript_source "ensembl"; transcript_biotype "protein_coding"; exon_id "ENSRNOE00000440020"; exon_version "1";
10	ensembl	exon	93865699	93865859	0	+	.	gene_id "ENSRNOG00000024557"; gene_version "8"; transcript_id "ENSRNOT00000103396"; transcript_version "2"; exon_number "1"; gene_name "Cep112"; gene_source "ensembl"; gene_biotype "protein_coding"; transcript_name "Cep112-205"; transcript_source "ensembl"; transcript_biotype "protein_coding"; exon_id "ENSRNOE00000440020"; exon_version "1";
10	ENSEMBL114_rn	exon	93865699	93865859	47.9376682678629	+	.	gene_id "ENSRNOG00000024557"; transcript_id "ENSRNOG00000024557_tx_1"; exon_id "10_93865699_93865859_+"; exonnum "1"; txlen "3096";
10	ENSEMBL114_rn	exon	93865699	93865859	3.49367284156099	+	.	gene_id "ENSRNOG00000024557"; transcript_id "ENSRNOG00000024557_tx_10"; exon_id "10_93865699_93865859_+"; exonnum "1"; txlen "3815";
10	ENSEMBL114_rn	exon	93865699	93865859	2.31478500956792	+	.	gene_id "ENSRNOG00000024557"; transcript_id "ENSRNOG00000024557_tx_11"; exon_id "10_93865699_93865859_+"; exonnum "1"; txlen "2850";
10	ENSEMBL114_rn	exon	93865699	93865859	2.28318293861793	+	.	gene_id "ENSRNOG00000024557"; transcript_id "ENSRNOG00000024557_tx_12"; exon_id "10_93865699_93865859_+"; exonnum "1"; txlen "2994";
10	ENSEMBL114_rn	exon	93865699	93865859	2.14588556653531	+	.	gene_id "ENSRNOG00000024557"; transcript_id "ENSRNOG00000024557_tx_14"; exon_id "10_93865699_93865859_+"; exonnum "1"; txlen "2946";
10	ENSEMBL114_rn	exon	93865699	93865859	2.13497041480687	+	.	gene_id "ENSRNOG00000024557"; transcript_id "ENSRNOG00000024557_tx_15"; exon_id "10_93865699_93865859_+"; exonnum "1"; txlen "2802";
10	ENSEMBL114_rn	exon	93865699	93865859	2.00251649636764	+	.	gene_id "ENSRNOG00000024557"; transcript_id "ENSRNOG00000024557_tx_16"; exon_id "10_93865699_93865859_+"; exonnum "1"; txlen "1338";
10	ENSEMBL114_rn	exon	93865699	93865859	1.98839635022983	+	.	gene_id "ENSRNOG00000024557"; transcript_id "ENSRNOG00000024557_tx_17"; exon_id "10_93865699_93865859_+"; exonnum "1"; txlen "3851";
10	ENSEMBL114_rn	exon	93865699	93865859	1.98839635022983	+	.	gene_id "ENSRNOG00000024557"; transcript_id "ENSRNOG00000024557_tx_18"; exon_id "10_93865699_93865859_+"; exonnum "1"; txlen "3707";
10	ENSEMBL114_rn	exon	93865699	93865859	1.97108845750529	+	.	gene_id "ENSRNOG00000024557"; transcript_id "ENSRNOG00000024557_tx_19"; exon_id "10_93865699_93865859_+"; exonnum "1"; txlen "3857";
10	ENSEMBL114_rn	exon	93865699	93865859	25.6882458199318	+	.	gene_id "ENSRNOG00000024557"; transcript_id "ENSRNOG00000024557_tx_2"; exon_id "10_93865699_93865859_+"; exonnum "1"; txlen "2952";
10	ENSEMBL114_rn	exon	93865699	93865859	1.91123689454508	+	.	gene_id "ENSRNOG00000024557"; transcript_id "ENSRNOG00000024557_tx_20"; exon_id "10_93865699_93865859_+"; exonnum "1"; txlen "3713";
10	ENSEMBL114_rn	exon	93865699	93865859	1.91089716602029	+	.	gene_id "ENSRNOG00000024557"; transcript_id "ENSRNOG00000024557_tx_21"; exon_id "10_93865699_93865859_+"; exonnum "1"; txlen "2694";
10	ENSEMBL114_rn	exon	93865699	93865859	1.81491126548044	+	.	gene_id "ENSRNOG00000024557"; transcript_id "ENSRNOG00000024557_tx_22"; exon_id "10_93865699_93865859_+"; exonnum "1"; txlen "2838";
10	ENSEMBL114_rn	exon	93865699	93865859	1.36626960624214	+	.	gene_id "ENSRNOG00000024557"; transcript_id "ENSRNOG00000024557_tx_23"; exon_id "10_93865699_93865859_+"; exonnum "1"; txlen "2886";
10	ENSEMBL114_rn	exon	93865699	93865859	1.36626960624214	+	.	gene_id "ENSRNOG00000024557"; transcript_id "ENSRNOG00000024557_tx_24"; exon_id "10_93865699_93865859_+"; exonnum "1"; txlen "2742";
10	ENSEMBL114_rn	exon	93865699	93865859	1.09311849287872	+	.	gene_id "ENSRNOG00000024557"; transcript_id "ENSRNOG00000024557_tx_25"; exon_id "10_93865699_93865859_+"; exonnum "1"; txlen "3605";
10	ENSEMBL114_rn	exon	93865699	93865859	1.09311849287872	+	.	gene_id "ENSRNOG00000024557"; transcript_id "ENSRNOG00000024557_tx_26"; exon_id "10_93865699_93865859_+"; exonnum "1"; txlen "3749";
10	ENSEMBL114_rn	exon	93865699	93865859	0.72900062161092	+	.	gene_id "ENSRNOG00000024557"; transcript_id "ENSRNOG00000024557_tx_29"; exon_id "10_93865699_93865859_+"; exonnum "1"; txlen "1253";
10	ENSEMBL114_rn	exon	93865699	93865859	16.6638110059455	+	.	gene_id "ENSRNOG00000024557"; transcript_id "ENSRNOG00000024557_tx_3"; exon_id "10_93865699_93865859_+"; exonnum "1"; txlen "2988";
10	ENSEMBL114_rn	exon	93865699	93865859	0.645114362064207	+	.	gene_id "ENSRNOG00000024557"; transcript_id "ENSRNOG00000024557_tx_30"; exon_id "10_93865699_93865859_+"; exonnum "1"; txlen "2844";
10	ENSEMBL114_rn	exon	93865699	93865859	0.600949581279685	+	.	gene_id "ENSRNOG00000024557"; transcript_id "ENSRNOG00000024557_tx_31"; exon_id "10_93865699_93865859_+"; exonnum "1"; txlen "2700";
10	ENSEMBL114_rn	exon	93865699	93865859	0.596186069546457	+	.	gene_id "ENSRNOG00000024557"; transcript_id "ENSRNOG00000024557_tx_32"; exon_id "10_93865699_93865859_+"; exonnum "1"; txlen "3222";
10	ENSEMBL114_rn	exon	93865699	93865859	0.596186069546457	+	.	gene_id "ENSRNOG00000024557"; transcript_id "ENSRNOG00000024557_tx_33"; exon_id "10_93865699_93865859_+"; exonnum "1"; txlen "3078";
10	ENSEMBL114_rn	exon	93865699	93865859	0.596186069546457	+	.	gene_id "ENSRNOG00000024557"; transcript_id "ENSRNOG00000024557_tx_34"; exon_id "10_93865699_93865859_+"; exonnum "1"; txlen "3114";
10	ENSEMBL114_rn	exon	93865699	93865859	0.596186069546457	+	.	gene_id "ENSRNOG00000024557"; transcript_id "ENSRNOG00000024557_tx_35"; exon_id "10_93865699_93865859_+"; exonnum "1"; txlen "2970";
10	ENSEMBL114_rn	exon	93865699	93865859	0.499669021100646	+	.	gene_id "ENSRNOG00000024557"; transcript_id "ENSRNOG00000024557_tx_38"; exon_id "10_93865699_93865859_+"; exonnum "1"; txlen "2592";
10	ENSEMBL114_rn	exon	93865699	93865859	0.499669021100646	+	.	gene_id "ENSRNOG00000024557"; transcript_id "ENSRNOG00000024557_tx_39"; exon_id "10_93865699_93865859_+"; exonnum "1"; txlen "2736";
10	ENSEMBL114_rn	exon	93865699	93865859	15.8976983738032	+	.	gene_id "ENSRNOG00000024557"; transcript_id "ENSRNOG00000024557_tx_4"; exon_id "10_93865699_93865859_+"; exonnum "1"; txlen "2844";
10	ENSEMBL114_rn	exon	93865699	93865859	0.185430328448934	+	.	gene_id "ENSRNOG00000024557"; transcript_id "ENSRNOG00000024557_tx_53"; exon_id "10_93865699_93865859_+"; exonnum "1"; txlen "4085";
10	ENSEMBL114_rn	exon	93865699	93865859	0.185430328448934	+	.	gene_id "ENSRNOG00000024557"; transcript_id "ENSRNOG00000024557_tx_54"; exon_id "10_93865699_93865859_+"; exonnum "1"; txlen "3941";
10	ENSEMBL114_rn	exon	93865699	93865859	0.185430328448934	+	.	gene_id "ENSRNOG00000024557"; transcript_id "ENSRNOG00000024557_tx_55"; exon_id "10_93865699_93865859_+"; exonnum "1"; txlen "3977";
10	ENSEMBL114_rn	exon	93865699	93865859	0.0529316724570682	+	.	gene_id "ENSRNOG00000024557"; transcript_id "ENSRNOG00000024557_tx_56"; exon_id "10_93865699_93865859_+"; exonnum "1"; txlen "3294";
10	ENSEMBL114_rn	exon	93865699	93865859	3.6316581383651	+	.	gene_id "ENSRNOG00000024557"; transcript_id "ENSRNOG00000024557_tx_9"; exon_id "10_93865699_93865859_+"; exonnum "1"; txlen "3959";
10	ensembl	transcript	93865699	94236709	0	+	.	gene_id "ENSRNOG00000024557"; gene_version "8"; transcript_id "ENSRNOT00000143597"; transcript_version "1"; gene_name "Cep112"; gene_source "ensembl"; gene_biotype "protein_coding"; transcript_name "Cep112-210"; transcript_source "ensembl"; transcript_biotype "protein_coding";
10	ensembl	transcript	93865699	94332679	0	+	.	gene_id "ENSRNOG00000024557"; gene_version "8"; transcript_id "ENSRNOT00000037067"; transcript_version "8"; gene_name "Cep112"; gene_source "ensembl"; gene_biotype "protein_coding"; transcript_name "Cep112-201"; transcript_source "ensembl"; transcript_biotype "protein_coding"; tag "Ensembl_canonical";
10	ensembl	transcript	93865699	94332679	0	+	.	gene_id "ENSRNOG00000024557"; gene_version "8"; transcript_id "ENSRNOT00000110501"; transcript_version "2"; gene_name "Cep112"; gene_source "ensembl"; gene_biotype "protein_coding"; transcript_name "Cep112-208"; transcript_source "ensembl"; transcript_biotype "protein_coding";
10	ensembl	transcript	93865699	94332679	0	+	.	gene_id "ENSRNOG00000024557"; gene_version "8"; transcript_id "ENSRNOT00000104957"; transcript_version "2"; gene_name "Cep112"; gene_source "ensembl"; gene_biotype "protein_coding"; transcript_name "Cep112-206"; transcript_source "ensembl"; transcript_biotype "protein_coding";
10	ensembl	transcript	93865699	94332679	0	+	.	gene_id "ENSRNOG00000024557"; gene_version "8"; transcript_id "ENSRNOT00000116903"; transcript_version "2"; gene_name "Cep112"; gene_source "ensembl"; gene_biotype "protein_coding"; transcript_name "Cep112-209"; transcript_source "ensembl"; transcript_biotype "protein_coding";
10	ensembl	transcript	93865699	94332679	0	+	.	gene_id "ENSRNOG00000024557"; gene_version "8"; transcript_id "ENSRNOT00000094758"; transcript_version "2"; gene_name "Cep112"; gene_source "ensembl"; gene_biotype "protein_coding"; transcript_name "Cep112-203"; transcript_source "ensembl"; transcript_biotype "protein_coding";
10	ensembl	transcript	93865699	94332679	0	+	.	gene_id "ENSRNOG00000024557"; gene_version "8"; transcript_id "ENSRNOT00000103396"; transcript_version "2"; gene_name "Cep112"; gene_source "ensembl"; gene_biotype "protein_coding"; transcript_name "Cep112-205"; transcript_source "ensembl"; transcript_biotype "protein_coding";
10	ensembl	gene	93865699	94332680	0	+	.	gene_id "ENSRNOG00000024557"; gene_version "8"; gene_name "Cep112"; gene_source "ensembl"; gene_biotype "protein_coding";
10	ensembl	start_codon	93865712	93865714	0	+	0	gene_id "ENSRNOG00000024557"; gene_version "8"; transcript_id "ENSRNOT00000143597"; transcript_version "1"; exon_number "1"; gene_name "Cep112"; gene_source "ensembl"; gene_biotype "protein_coding"; transcript_name "Cep112-210"; transcript_source "ensembl"; transcript_biotype "protein_coding";
10	ensembl	start_codon	93865712	93865714	0	+	0	gene_id "ENSRNOG00000024557"; gene_version "8"; transcript_id "ENSRNOT00000037067"; transcript_version "8"; exon_number "1"; gene_name "Cep112"; gene_source "ensembl"; gene_biotype "protein_coding"; transcript_name "Cep112-201"; transcript_source "ensembl"; transcript_biotype "protein_coding"; tag "Ensembl_canonical";
10	ensembl	start_codon	93865712	93865714	0	+	0	gene_id "ENSRNOG00000024557"; gene_version "8"; transcript_id "ENSRNOT00000110501"; transcript_version "2"; exon_number "1"; gene_name "Cep112"; gene_source "ensembl"; gene_biotype "protein_coding"; transcript_name "Cep112-208"; transcript_source "ensembl"; transcript_biotype "protein_coding";
10	ensembl	start_codon	93865712	93865714	0	+	0	gene_id "ENSRNOG00000024557"; gene_version "8"; transcript_id "ENSRNOT00000094758"; transcript_version "2"; exon_number "1"; gene_name "Cep112"; gene_source "ensembl"; gene_biotype "protein_coding"; transcript_name "Cep112-203"; transcript_source "ensembl"; transcript_biotype "protein_coding";
10	ensembl	start_codon	93865712	93865714	0	+	0	gene_id "ENSRNOG00000024557"; gene_version "8"; transcript_id "ENSRNOT00000103396"; transcript_version "2"; exon_number "1"; gene_name "Cep112"; gene_source "ensembl"; gene_biotype "protein_coding"; transcript_name "Cep112-205"; transcript_source "ensembl"; transcript_biotype "protein_coding";
10	ensembl	CDS	93865712	93865859	0	+	0	gene_id "ENSRNOG00000024557"; gene_version "8"; transcript_id "ENSRNOT00000143597"; transcript_version "1"; exon_number "1"; gene_name "Cep112"; gene_source "ensembl"; gene_biotype "protein_coding"; transcript_name "Cep112-210"; transcript_source "ensembl"; transcript_biotype "protein_coding"; protein_id "ENSRNOP00000102345"; protein_version "1";
10	ensembl	CDS	93865712	93865859	0	+	0	gene_id "ENSRNOG00000024557"; gene_version "8"; transcript_id "ENSRNOT00000037067"; transcript_version "8"; exon_number "1"; gene_name "Cep112"; gene_source "ensembl"; gene_biotype "protein_coding"; transcript_name "Cep112-201"; transcript_source "ensembl"; transcript_biotype "protein_coding"; protein_id "ENSRNOP00000038168"; protein_version "8"; tag "Ensembl_canonical";
10	ensembl	CDS	93865712	93865859	0	+	0	gene_id "ENSRNOG00000024557"; gene_version "8"; transcript_id "ENSRNOT00000110501"; transcript_version "2"; exon_number "1"; gene_name "Cep112"; gene_source "ensembl"; gene_biotype "protein_coding"; transcript_name "Cep112-208"; transcript_source "ensembl"; transcript_biotype "protein_coding"; protein_id "ENSRNOP00000077677"; protein_version "2";
10	ensembl	CDS	93865712	93865859	0	+	0	gene_id "ENSRNOG00000024557"; gene_version "8"; transcript_id "ENSRNOT00000094758"; transcript_version "2"; exon_number "1"; gene_name "Cep112"; gene_source "ensembl"; gene_biotype "protein_coding"; transcript_name "Cep112-203"; transcript_source "ensembl"; transcript_biotype "protein_coding"; protein_id "ENSRNOP00000081445"; protein_version "2";
10	ensembl	CDS	93865712	93865859	0	+	0	gene_id "ENSRNOG00000024557"; gene_version "8"; transcript_id "ENSRNOT00000103396"; transcript_version "2"; exon_number "1"; gene_name "Cep112"; gene_source "ensembl"; gene_biotype "protein_coding"; transcript_name "Cep112-205"; transcript_source "ensembl"; transcript_biotype "protein_coding"; protein_id "ENSRNOP00000088665"; protein_version "2";
10	ensembl	five_prime_utr	93872666	93872725	0	+	.	gene_id "ENSRNOG00000024557"; gene_version "8"; transcript_id "ENSRNOT00000094127"; transcript_version "2"; gene_name "Cep112"; gene_source "ensembl"; gene_biotype "protein_coding"; transcript_name "Cep112-202"; transcript_source "ensembl"; transcript_biotype "protein_coding";
10	ensembl	exon	93872666	93872750	0	+	.	gene_id "ENSRNOG00000024557"; gene_version "8"; transcript_id "ENSRNOT00000094127"; transcript_version "2"; exon_number "1"; gene_name "Cep112"; gene_source "ensembl"; gene_biotype "protein_coding"; transcript_name "Cep112-202"; transcript_source "ensembl"; transcript_biotype "protein_coding"; exon_id "ENSRNOE00000810890"; exon_version "1";
10	ensembl	transcript	93872666	94332679	0	+	.	gene_id "ENSRNOG00000024557"; gene_version "8"; transcript_id "ENSRNOT00000094127"; transcript_version "2"; gene_name "Cep112"; gene_source "ensembl"; gene_biotype "protein_coding"; transcript_name "Cep112-202"; transcript_source "ensembl"; transcript_biotype "protein_coding";
10	ensembl	start_codon	93872726	93872728	0	+	0	gene_id "ENSRNOG00000024557"; gene_version "8"; transcript_id "ENSRNOT00000094127"; transcript_version "2"; exon_number "1"; gene_name "Cep112"; gene_source "ensembl"; gene_biotype "protein_coding"; transcript_name "Cep112-202"; transcript_source "ensembl"; transcript_biotype "protein_coding";
10	ensembl	CDS	93872726	93872750	0	+	0	gene_id "ENSRNOG00000024557"; gene_version "8"; transcript_id "ENSRNOT00000094127"; transcript_version "2"; exon_number "1"; gene_name "Cep112"; gene_source "ensembl"; gene_biotype "protein_coding"; transcript_name "Cep112-202"; transcript_source "ensembl"; transcript_biotype "protein_coding"; protein_id "ENSRNOP00000095110"; protein_version "2";
10	ensembl	five_prime_utr	93874194	93874201	0	+	.	gene_id "ENSRNOG00000024557"; gene_version "8"; transcript_id "ENSRNOT00000104957"; transcript_version "2"; gene_name "Cep112"; gene_source "ensembl"; gene_biotype "protein_coding"; transcript_name "Cep112-206"; transcript_source "ensembl"; transcript_biotype "protein_coding";
10	ensembl	five_prime_utr	93874194	93874201	0	+	.	gene_id "ENSRNOG00000024557"; gene_version "8"; transcript_id "ENSRNOT00000116903"; transcript_version "2"; gene_name "Cep112"; gene_source "ensembl"; gene_biotype "protein_coding"; transcript_name "Cep112-209"; transcript_source "ensembl"; transcript_biotype "protein_coding";
10	ensembl	exon	93874194	93874307	0	+	.	gene_id "ENSRNOG00000024557"; gene_version "8"; transcript_id "ENSRNOT00000143597"; transcript_version "1"; exon_number "2"; gene_name "Cep112"; gene_source "ensembl"; gene_biotype "protein_coding"; transcript_name "Cep112-210"; transcript_source "ensembl"; transcript_biotype "protein_coding"; exon_id "ENSRNOE00000223584"; exon_version "2";
10	ensembl	CDS	93874194	93874307	0	+	2	gene_id "ENSRNOG00000024557"; gene_version "8"; transcript_id "ENSRNOT00000143597"; transcript_version "1"; exon_number "2"; gene_name "Cep112"; gene_source "ensembl"; gene_biotype "protein_coding"; transcript_name "Cep112-210"; transcript_source "ensembl"; transcript_biotype "protein_coding"; protein_id "ENSRNOP00000102345"; protein_version "1";
10	ensembl	exon	93874194	93874307	0	+	.	gene_id "ENSRNOG00000024557"; gene_version "8"; transcript_id "ENSRNOT00000094127"; transcript_version "2"; exon_number "2"; gene_name "Cep112"; gene_source "ensembl"; gene_biotype "protein_coding"; transcript_name "Cep112-202"; transcript_source "ensembl"; transcript_biotype "protein_coding"; exon_id "ENSRNOE00000223584"; exon_version "2";
10	ensembl	CDS	93874194	93874307	0	+	2	gene_id "ENSRNOG00000024557"; gene_version "8"; transcript_id "ENSRNOT00000094127"; transcript_version "2"; exon_number "2"; gene_name "Cep112"; gene_source "ensembl"; gene_biotype "protein_coding"; transcript_name "Cep112-202"; transcript_source "ensembl"; transcript_biotype "protein_coding"; protein_id "ENSRNOP00000095110"; protein_version "2";
10	ensembl	exon	93874194	93874307	0	+	.	gene_id "ENSRNOG00000024557"; gene_version "8"; transcript_id "ENSRNOT00000037067"; transcript_version "8"; exon_number "2"; gene_name "Cep112"; gene_source "ensembl"; gene_biotype "protein_coding"; transcript_name "Cep112-201"; transcript_source "ensembl"; transcript_biotype "protein_coding"; exon_id "ENSRNOE00000223584"; exon_version "2"; tag "Ensembl_canonical";
10	ensembl	CDS	93874194	93874307	0	+	2	gene_id "ENSRNOG00000024557"; gene_version "8"; transcript_id "ENSRNOT00000037067"; transcript_version "8"; exon_number "2"; gene_name "Cep112"; gene_source "ensembl"; gene_biotype "protein_coding"; transcript_name "Cep112-201"; transcript_source "ensembl"; transcript_biotype "protein_coding"; protein_id "ENSRNOP00000038168"; protein_version "8"; tag "Ensembl_canonical";
10	ensembl	exon	93874194	93874307	0	+	.	gene_id "ENSRNOG00000024557"; gene_version "8"; transcript_id "ENSRNOT00000110501"; transcript_version "2"; exon_number "2"; gene_name "Cep112"; gene_source "ensembl"; gene_biotype "protein_coding"; transcript_name "Cep112-208"; transcript_source "ensembl"; transcript_biotype "protein_coding"; exon_id "ENSRNOE00000223584"; exon_version "2";
10	ensembl	CDS	93874194	93874307	0	+	2	gene_id "ENSRNOG00000024557"; gene_version "8"; transcript_id "ENSRNOT00000110501"; transcript_version "2"; exon_number "2"; gene_name "Cep112"; gene_source "ensembl"; gene_biotype "protein_coding"; transcript_name "Cep112-208"; transcript_source "ensembl"; transcript_biotype "protein_coding"; protein_id "ENSRNOP00000077677"; protein_version "2";
10	ensembl	exon	93874194	93874307	0	+	.	gene_id "ENSRNOG00000024557"; gene_version "8"; transcript_id "ENSRNOT00000104957"; transcript_version "2"; exon_number "2"; gene_name "Cep112"; gene_source "ensembl"; gene_biotype "protein_coding"; transcript_name "Cep112-206"; transcript_source "ensembl"; transcript_biotype "protein_coding"; exon_id "ENSRNOE00000629519"; exon_version "1";
10	ensembl	exon	93874194	93874307	0	+	.	gene_id "ENSRNOG00000024557"; gene_version "8"; transcript_id "ENSRNOT00000116903"; transcript_version "2"; exon_number "2"; gene_name "Cep112"; gene_source "ensembl"; gene_biotype "protein_coding"; transcript_name "Cep112-209"; transcript_source "ensembl"; transcript_biotype "protein_coding"; exon_id "ENSRNOE00000629519"; exon_version "1";
10	ensembl	exon	93874194	93874307	0	+	.	gene_id "ENSRNOG00000024557"; gene_version "8"; transcript_id "ENSRNOT00000094758"; transcript_version "2"; exon_number "2"; gene_name "Cep112"; gene_source "ensembl"; gene_biotype "protein_coding"; transcript_name "Cep112-203"; transcript_source "ensembl"; transcript_biotype "protein_coding"; exon_id "ENSRNOE00000223584"; exon_version "2";
10	ensembl	CDS	93874194	93874307	0	+	2	gene_id "ENSRNOG00000024557"; gene_version "8"; transcript_id "ENSRNOT00000094758"; transcript_version "2"; exon_number "2"; gene_name "Cep112"; gene_source "ensembl"; gene_biotype "protein_coding"; transcript_name "Cep112-203"; transcript_source "ensembl"; transcript_biotype "protein_coding"; protein_id "ENSRNOP00000081445"; protein_version "2";
10	ensembl	exon	93874194	93874307	0	+	.	gene_id "ENSRNOG00000024557"; gene_version "8"; transcript_id "ENSRNOT00000103396"; transcript_version "2"; exon_number "2"; gene_name "Cep112"; gene_source "ensembl"; gene_biotype "protein_coding"; transcript_name "Cep112-205"; transcript_source "ensembl"; transcript_biotype "protein_coding"; exon_id "ENSRNOE00000223584"; exon_version "2";
10	ensembl	CDS	93874194	93874307	0	+	2	gene_id "ENSRNOG00000024557"; gene_version "8"; transcript_id "ENSRNOT00000103396"; transcript_version "2"; exon_number "2"; gene_name "Cep112"; gene_source "ensembl"; gene_biotype "protein_coding"; transcript_name "Cep112-205"; transcript_source "ensembl"; transcript_biotype "protein_coding"; protein_id "ENSRNOP00000088665"; protein_version "2";
10	ENSEMBL114_rn	exon	93874194	93874307	47.9376682678629	+	.	gene_id "ENSRNOG00000024557"; transcript_id "ENSRNOG00000024557_tx_1"; exon_id "10_93874194_93874307_+"; exonnum "2"; txlen "3096";
10	ENSEMBL114_rn	exon	93874194	93874307	3.49367284156099	+	.	gene_id "ENSRNOG00000024557"; transcript_id "ENSRNOG00000024557_tx_10"; exon_id "10_93874194_93874307_+"; exonnum "2"; txlen "3815";
10	ENSEMBL114_rn	exon	93874194	93874307	2.31478500956792	+	.	gene_id "ENSRNOG00000024557"; transcript_id "ENSRNOG00000024557_tx_11"; exon_id "10_93874194_93874307_+"; exonnum "2"; txlen "2850";
10	ENSEMBL114_rn	exon	93874194	93874307	2.28318293861793	+	.	gene_id "ENSRNOG00000024557"; transcript_id "ENSRNOG00000024557_tx_12"; exon_id "10_93874194_93874307_+"; exonnum "2"; txlen "2994";
10	ENSEMBL114_rn	exon	93874194	93874307	2.14588556653531	+	.	gene_id "ENSRNOG00000024557"; transcript_id "ENSRNOG00000024557_tx_14"; exon_id "10_93874194_93874307_+"; exonnum "2"; txlen "2946";
10	ENSEMBL114_rn	exon	93874194	93874307	2.13497041480687	+	.	gene_id "ENSRNOG00000024557"; transcript_id "ENSRNOG00000024557_tx_15"; exon_id "10_93874194_93874307_+"; exonnum "2"; txlen "2802";
10	ENSEMBL114_rn	exon	93874194	93874307	2.00251649636764	+	.	gene_id "ENSRNOG00000024557"; transcript_id "ENSRNOG00000024557_tx_16"; exon_id "10_93874194_93874307_+"; exonnum "2"; txlen "1338";
10	ENSEMBL114_rn	exon	93874194	93874307	1.98839635022983	+	.	gene_id "ENSRNOG00000024557"; transcript_id "ENSRNOG00000024557_tx_17"; exon_id "10_93874194_93874307_+"; exonnum "2"; txlen "3851";
10	ENSEMBL114_rn	exon	93874194	93874307	1.98839635022983	+	.	gene_id "ENSRNOG00000024557"; transcript_id "ENSRNOG00000024557_tx_18"; exon_id "10_93874194_93874307_+"; exonnum "2"; txlen "3707";
10	ENSEMBL114_rn	exon	93874194	93874307	1.97108845750529	+	.	gene_id "ENSRNOG00000024557"; transcript_id "ENSRNOG00000024557_tx_19"; exon_id "10_93874194_93874307_+"; exonnum "2"; txlen "3857";
10	ENSEMBL114_rn	exon	93874194	93874307	25.6882458199318	+	.	gene_id "ENSRNOG00000024557"; transcript_id "ENSRNOG00000024557_tx_2"; exon_id "10_93874194_93874307_+"; exonnum "2"; txlen "2952";
10	ENSEMBL114_rn	exon	93874194	93874307	1.91123689454508	+	.	gene_id "ENSRNOG00000024557"; transcript_id "ENSRNOG00000024557_tx_20"; exon_id "10_93874194_93874307_+"; exonnum "2"; txlen "3713";
10	ENSEMBL114_rn	exon	93874194	93874307	1.91089716602029	+	.	gene_id "ENSRNOG00000024557"; transcript_id "ENSRNOG00000024557_tx_21"; exon_id "10_93874194_93874307_+"; exonnum "2"; txlen "2694";
10	ENSEMBL114_rn	exon	93874194	93874307	1.81491126548044	+	.	gene_id "ENSRNOG00000024557"; transcript_id "ENSRNOG00000024557_tx_22"; exon_id "10_93874194_93874307_+"; exonnum "2"; txlen "2838";
10	ENSEMBL114_rn	exon	93874194	93874307	1.36626960624214	+	.	gene_id "ENSRNOG00000024557"; transcript_id "ENSRNOG00000024557_tx_23"; exon_id "10_93874194_93874307_+"; exonnum "2"; txlen "2886";
10	ENSEMBL114_rn	exon	93874194	93874307	1.36626960624214	+	.	gene_id "ENSRNOG00000024557"; transcript_id "ENSRNOG00000024557_tx_24"; exon_id "10_93874194_93874307_+"; exonnum "2"; txlen "2742";
10	ENSEMBL114_rn	exon	93874194	93874307	1.09311849287872	+	.	gene_id "ENSRNOG00000024557"; transcript_id "ENSRNOG00000024557_tx_25"; exon_id "10_93874194_93874307_+"; exonnum "2"; txlen "3605";
10	ENSEMBL114_rn	exon	93874194	93874307	1.09311849287872	+	.	gene_id "ENSRNOG00000024557"; transcript_id "ENSRNOG00000024557_tx_26"; exon_id "10_93874194_93874307_+"; exonnum "2"; txlen "3749";
10	ENSEMBL114_rn	exon	93874194	93874307	0.72900062161092	+	.	gene_id "ENSRNOG00000024557"; transcript_id "ENSRNOG00000024557_tx_29"; exon_id "10_93874194_93874307_+"; exonnum "2"; txlen "1253";
10	ENSEMBL114_rn	exon	93874194	93874307	16.6638110059455	+	.	gene_id "ENSRNOG00000024557"; transcript_id "ENSRNOG00000024557_tx_3"; exon_id "10_93874194_93874307_+"; exonnum "2"; txlen "2988";
10	ENSEMBL114_rn	exon	93874194	93874307	0.645114362064207	+	.	gene_id "ENSRNOG00000024557"; transcript_id "ENSRNOG00000024557_tx_30"; exon_id "10_93874194_93874307_+"; exonnum "2"; txlen "2844";
10	ENSEMBL114_rn	exon	93874194	93874307	0.600949581279685	+	.	gene_id "ENSRNOG00000024557"; transcript_id "ENSRNOG00000024557_tx_31"; exon_id "10_93874194_93874307_+"; exonnum "2"; txlen "2700";
10	ENSEMBL114_rn	exon	93874194	93874307	0.596186069546457	+	.	gene_id "ENSRNOG00000024557"; transcript_id "ENSRNOG00000024557_tx_32"; exon_id "10_93874194_93874307_+"; exonnum "2"; txlen "3222";
10	ENSEMBL114_rn	exon	93874194	93874307	0.596186069546457	+	.	gene_id "ENSRNOG00000024557"; transcript_id "ENSRNOG00000024557_tx_33"; exon_id "10_93874194_93874307_+"; exonnum "2"; txlen "3078";
10	ENSEMBL114_rn	exon	93874194	93874307	0.596186069546457	+	.	gene_id "ENSRNOG00000024557"; transcript_id "ENSRNOG00000024557_tx_34"; exon_id "10_93874194_93874307_+"; exonnum "2"; txlen "3114";
10	ENSEMBL114_rn	exon	93874194	93874307	0.596186069546457	+	.	gene_id "ENSRNOG00000024557"; transcript_id "ENSRNOG00000024557_tx_35"; exon_id "10_93874194_93874307_+"; exonnum "2"; txlen "2970";
10	ENSEMBL114_rn	exon	93874194	93874307	0.499669021100646	+	.	gene_id "ENSRNOG00000024557"; transcript_id "ENSRNOG00000024557_tx_38"; exon_id "10_93874194_93874307_+"; exonnum "2"; txlen "2592";
10	ENSEMBL114_rn	exon	93874194	93874307	0.499669021100646	+	.	gene_id "ENSRNOG00000024557"; transcript_id "ENSRNOG00000024557_tx_39"; exon_id "10_93874194_93874307_+"; exonnum "2"; txlen "2736";
10	ENSEMBL114_rn	exon	93874194	93874307	15.8976983738032	+	.	gene_id "ENSRNOG00000024557"; transcript_id "ENSRNOG00000024557_tx_4"; exon_id "10_93874194_93874307_+"; exonnum "2"; txlen "2844";
10	ENSEMBL114_rn	exon	93874194	93874307	0.185430328448934	+	.	gene_id "ENSRNOG00000024557"; transcript_id "ENSRNOG00000024557_tx_53"; exon_id "10_93874194_93874307_+"; exonnum "2"; txlen "4085";
10	ENSEMBL114_rn	exon	93874194	93874307	0.185430328448934	+	.	gene_id "ENSRNOG00000024557"; transcript_id "ENSRNOG00000024557_tx_54"; exon_id "10_93874194_93874307_+"; exonnum "2"; txlen "3941";
10	ENSEMBL114_rn	exon	93874194	93874307	0.185430328448934	+	.	gene_id "ENSRNOG00000024557"; transcript_id "ENSRNOG00000024557_tx_55"; exon_id "10_93874194_93874307_+"; exonnum "2"; txlen "3977";
10	ENSEMBL114_rn	exon	93874194	93874307	0.0529316724570682	+	.	gene_id "ENSRNOG00000024557"; transcript_id "ENSRNOG00000024557_tx_56"; exon_id "10_93874194_93874307_+"; exonnum "2"; txlen "3294";
10	ENSEMBL114_rn	exon	93874194	93874307	3.6316581383651	+	.	gene_id "ENSRNOG00000024557"; transcript_id "ENSRNOG00000024557_tx_9"; exon_id "10_93874194_93874307_+"; exonnum "2"; txlen "3959";
10	ensembl	start_codon	93874202	93874204	0	+	0	gene_id "ENSRNOG00000024557"; gene_version "8"; transcript_id "ENSRNOT00000104957"; transcript_version "2"; exon_number "2"; gene_name "Cep112"; gene_source "ensembl"; gene_biotype "protein_coding"; transcript_name "Cep112-206"; transcript_source "ensembl"; transcript_biotype "protein_coding";
10	ensembl	start_codon	93874202	93874204	0	+	0	gene_id "ENSRNOG00000024557"; gene_version "8"; transcript_id "ENSRNOT00000116903"; transcript_version "2"; exon_number "2"; gene_name "Cep112"; gene_source "ensembl"; gene_biotype "protein_coding"; transcript_name "Cep112-209"; transcript_source "ensembl"; transcript_biotype "protein_coding";
10	ensembl	CDS	93874202	93874307	0	+	0	gene_id "ENSRNOG00000024557"; gene_version "8"; transcript_id "ENSRNOT00000104957"; transcript_version "2"; exon_number "2"; gene_name "Cep112"; gene_source "ensembl"; gene_biotype "protein_coding"; transcript_name "Cep112-206"; transcript_source "ensembl"; transcript_biotype "protein_coding"; protein_id "ENSRNOP00000090063"; protein_version "2";
10	ensembl	CDS	93874202	93874307	0	+	0	gene_id "ENSRNOG00000024557"; gene_version "8"; transcript_id "ENSRNOT00000116903"; transcript_version "2"; exon_number "2"; gene_name "Cep112"; gene_source "ensembl"; gene_biotype "protein_coding"; transcript_name "Cep112-209"; transcript_source "ensembl"; transcript_biotype "protein_coding"; protein_id "ENSRNOP00000086298"; protein_version "1";
10	ensembl	exon	93877645	93877835	0	+	.	gene_id "ENSRNOG00000024557"; gene_version "8"; transcript_id "ENSRNOT00000143597"; transcript_version "1"; exon_number "3"; gene_name "Cep112"; gene_source "ensembl"; gene_biotype "protein_coding"; transcript_name "Cep112-210"; transcript_source "ensembl"; transcript_biotype "protein_coding"; exon_id "ENSRNOE00000223568"; exon_version "1";
10	ensembl	CDS	93877645	93877835	0	+	2	gene_id "ENSRNOG00000024557"; gene_version "8"; transcript_id "ENSRNOT00000143597"; transcript_version "1"; exon_number "3"; gene_name "Cep112"; gene_source "ensembl"; gene_biotype "protein_coding"; transcript_name "Cep112-210"; transcript_source "ensembl"; transcript_biotype "protein_coding"; protein_id "ENSRNOP00000102345"; protein_version "1";
10	ensembl	exon	93877645	93877835	0	+	.	gene_id "ENSRNOG00000024557"; gene_version "8"; transcript_id "ENSRNOT00000094127"; transcript_version "2"; exon_number "3"; gene_name "Cep112"; gene_source "ensembl"; gene_biotype "protein_coding"; transcript_name "Cep112-202"; transcript_source "ensembl"; transcript_biotype "protein_coding"; exon_id "ENSRNOE00000223568"; exon_version "1";
10	ensembl	CDS	93877645	93877835	0	+	2	gene_id "ENSRNOG00000024557"; gene_version "8"; transcript_id "ENSRNOT00000094127"; transcript_version "2"; exon_number "3"; gene_name "Cep112"; gene_source "ensembl"; gene_biotype "protein_coding"; transcript_name "Cep112-202"; transcript_source "ensembl"; transcript_biotype "protein_coding"; protein_id "ENSRNOP00000095110"; protein_version "2";
10	ensembl	exon	93877645	93877835	0	+	.	gene_id "ENSRNOG00000024557"; gene_version "8"; transcript_id "ENSRNOT00000037067"; transcript_version "8"; exon_number "3"; gene_name "Cep112"; gene_source "ensembl"; gene_biotype "protein_coding"; transcript_name "Cep112-201"; transcript_source "ensembl"; transcript_biotype "protein_coding"; exon_id "ENSRNOE00000223568"; exon_version "1"; tag "Ensembl_canonical";
10	ensembl	CDS	93877645	93877835	0	+	2	gene_id "ENSRNOG00000024557"; gene_version "8"; transcript_id "ENSRNOT00000037067"; transcript_version "8"; exon_number "3"; gene_name "Cep112"; gene_source "ensembl"; gene_biotype "protein_coding"; transcript_name "Cep112-201"; transcript_source "ensembl"; transcript_biotype "protein_coding"; protein_id "ENSRNOP00000038168"; protein_version "8"; tag "Ensembl_canonical";
10	ensembl	exon	93877645	93877835	0	+	.	gene_id "ENSRNOG00000024557"; gene_version "8"; transcript_id "ENSRNOT00000110501"; transcript_version "2"; exon_number "3"; gene_name "Cep112"; gene_source "ensembl"; gene_biotype "protein_coding"; transcript_name "Cep112-208"; transcript_source "ensembl"; transcript_biotype "protein_coding"; exon_id "ENSRNOE00000223568"; exon_version "1";
10	ensembl	CDS	93877645	93877835	0	+	2	gene_id "ENSRNOG00000024557"; gene_version "8"; transcript_id "ENSRNOT00000110501"; transcript_version "2"; exon_number "3"; gene_name "Cep112"; gene_source "ensembl"; gene_biotype "protein_coding"; transcript_name "Cep112-208"; transcript_source "ensembl"; transcript_biotype "protein_coding"; protein_id "ENSRNOP00000077677"; protein_version "2";
10	ensembl	exon	93877645	93877835	0	+	.	gene_id "ENSRNOG00000024557"; gene_version "8"; transcript_id "ENSRNOT00000104957"; transcript_version "2"; exon_number "3"; gene_name "Cep112"; gene_source "ensembl"; gene_biotype "protein_coding"; transcript_name "Cep112-206"; transcript_source "ensembl"; transcript_biotype "protein_coding"; exon_id "ENSRNOE00000223568"; exon_version "1";
10	ensembl	CDS	93877645	93877835	0	+	2	gene_id "ENSRNOG00000024557"; gene_version "8"; transcript_id "ENSRNOT00000104957"; transcript_version "2"; exon_number "3"; gene_name "Cep112"; gene_source "ensembl"; gene_biotype "protein_coding"; transcript_name "Cep112-206"; transcript_source "ensembl"; transcript_biotype "protein_coding"; protein_id "ENSRNOP00000090063"; protein_version "2";
10	ensembl	exon	93877645	93877835	0	+	.	gene_id "ENSRNOG00000024557"; gene_version "8"; transcript_id "ENSRNOT00000116903"; transcript_version "2"; exon_number "3"; gene_name "Cep112"; gene_source "ensembl"; gene_biotype "protein_coding"; transcript_name "Cep112-209"; transcript_source "ensembl"; transcript_biotype "protein_coding"; exon_id "ENSRNOE00000223568"; exon_version "1";
10	ensembl	CDS	93877645	93877835	0	+	2	gene_id "ENSRNOG00000024557"; gene_version "8"; transcript_id "ENSRNOT00000116903"; transcript_version "2"; exon_number "3"; gene_name "Cep112"; gene_source "ensembl"; gene_biotype "protein_coding"; transcript_name "Cep112-209"; transcript_source "ensembl"; transcript_biotype "protein_coding"; protein_id "ENSRNOP00000086298"; protein_version "1";
10	ensembl	exon	93877645	93877835	0	+	.	gene_id "ENSRNOG00000024557"; gene_version "8"; transcript_id "ENSRNOT00000094758"; transcript_version "2"; exon_number "3"; gene_name "Cep112"; gene_source "ensembl"; gene_biotype "protein_coding"; transcript_name "Cep112-203"; transcript_source "ensembl"; transcript_biotype "protein_coding"; exon_id "ENSRNOE00000223568"; exon_version "1";
10	ensembl	CDS	93877645	93877835	0	+	2	gene_id "ENSRNOG00000024557"; gene_version "8"; transcript_id "ENSRNOT00000094758"; transcript_version "2"; exon_number "3"; gene_name "Cep112"; gene_source "ensembl"; gene_biotype "protein_coding"; transcript_name "Cep112-203"; transcript_source "ensembl"; transcript_biotype "protein_coding"; protein_id "ENSRNOP00000081445"; protein_version "2";
10	ensembl	exon	93877645	93877835	0	+	.	gene_id "ENSRNOG00000024557"; gene_version "8"; transcript_id "ENSRNOT00000103396"; transcript_version "2"; exon_number "3"; gene_name "Cep112"; gene_source "ensembl"; gene_biotype "protein_coding"; transcript_name "Cep112-205"; transcript_source "ensembl"; transcript_biotype "protein_coding"; exon_id "ENSRNOE00000223568"; exon_version "1";
10	ensembl	CDS	93877645	93877835	0	+	2	gene_id "ENSRNOG00000024557"; gene_version "8"; transcript_id "ENSRNOT00000103396"; transcript_version "2"; exon_number "3"; gene_name "Cep112"; gene_source "ensembl"; gene_biotype "protein_coding"; transcript_name "Cep112-205"; transcript_source "ensembl"; transcript_biotype "protein_coding"; protein_id "ENSRNOP00000088665"; protein_version "2";
10	ENSEMBL114_rn	exon	93877645	93877835	47.9376682678629	+	.	gene_id "ENSRNOG00000024557"; transcript_id "ENSRNOG00000024557_tx_1"; exon_id "10_93877645_93877835_+"; exonnum "3"; txlen "3096";
10	ENSEMBL114_rn	exon	93877645	93877835	3.49367284156099	+	.	gene_id "ENSRNOG00000024557"; transcript_id "ENSRNOG00000024557_tx_10"; exon_id "10_93877645_93877835_+"; exonnum "3"; txlen "3815";
10	ENSEMBL114_rn	exon	93877645	93877835	2.31478500956792	+	.	gene_id "ENSRNOG00000024557"; transcript_id "ENSRNOG00000024557_tx_11"; exon_id "10_93877645_93877835_+"; exonnum "3"; txlen "2850";
10	ENSEMBL114_rn	exon	93877645	93877835	2.28318293861793	+	.	gene_id "ENSRNOG00000024557"; transcript_id "ENSRNOG00000024557_tx_12"; exon_id "10_93877645_93877835_+"; exonnum "3"; txlen "2994";
10	ENSEMBL114_rn	exon	93877645	93877835	2.14588556653531	+	.	gene_id "ENSRNOG00000024557"; transcript_id "ENSRNOG00000024557_tx_14"; exon_id "10_93877645_93877835_+"; exonnum "3"; txlen "2946";
10	ENSEMBL114_rn	exon	93877645	93877835	2.13497041480687	+	.	gene_id "ENSRNOG00000024557"; transcript_id "ENSRNOG00000024557_tx_15"; exon_id "10_93877645_93877835_+"; exonnum "3"; txlen "2802";
10	ENSEMBL114_rn	exon	93877645	93877835	2.00251649636764	+	.	gene_id "ENSRNOG00000024557"; transcript_id "ENSRNOG00000024557_tx_16"; exon_id "10_93877645_93877835_+"; exonnum "3"; txlen "1338";
10	ENSEMBL114_rn	exon	93877645	93877835	1.98839635022983	+	.	gene_id "ENSRNOG00000024557"; transcript_id "ENSRNOG00000024557_tx_17"; exon_id "10_93877645_93877835_+"; exonnum "3"; txlen "3851";
10	ENSEMBL114_rn	exon	93877645	93877835	1.98839635022983	+	.	gene_id "ENSRNOG00000024557"; transcript_id "ENSRNOG00000024557_tx_18"; exon_id "10_93877645_93877835_+"; exonnum "3"; txlen "3707";
10	ENSEMBL114_rn	exon	93877645	93877835	1.97108845750529	+	.	gene_id "ENSRNOG00000024557"; transcript_id "ENSRNOG00000024557_tx_19"; exon_id "10_93877645_93877835_+"; exonnum "3"; txlen "3857";
10	ENSEMBL114_rn	exon	93877645	93877835	25.6882458199318	+	.	gene_id "ENSRNOG00000024557"; transcript_id "ENSRNOG00000024557_tx_2"; exon_id "10_93877645_93877835_+"; exonnum "3"; txlen "2952";
10	ENSEMBL114_rn	exon	93877645	93877835	1.91123689454508	+	.	gene_id "ENSRNOG00000024557"; transcript_id "ENSRNOG00000024557_tx_20"; exon_id "10_93877645_93877835_+"; exonnum "3"; txlen "3713";
10	ENSEMBL114_rn	exon	93877645	93877835	1.91089716602029	+	.	gene_id "ENSRNOG00000024557"; transcript_id "ENSRNOG00000024557_tx_21"; exon_id "10_93877645_93877835_+"; exonnum "3"; txlen "2694";
10	ENSEMBL114_rn	exon	93877645	93877835	1.81491126548044	+	.	gene_id "ENSRNOG00000024557"; transcript_id "ENSRNOG00000024557_tx_22"; exon_id "10_93877645_93877835_+"; exonnum "3"; txlen "2838";
10	ENSEMBL114_rn	exon	93877645	93877835	1.36626960624214	+	.	gene_id "ENSRNOG00000024557"; transcript_id "ENSRNOG00000024557_tx_23"; exon_id "10_93877645_93877835_+"; exonnum "3"; txlen "2886";
10	ENSEMBL114_rn	exon	93877645	93877835	1.36626960624214	+	.	gene_id "ENSRNOG00000024557"; transcript_id "ENSRNOG00000024557_tx_24"; exon_id "10_93877645_93877835_+"; exonnum "3"; txlen "2742";
10	ENSEMBL114_rn	exon	93877645	93877835	1.09311849287872	+	.	gene_id "ENSRNOG00000024557"; transcript_id "ENSRNOG00000024557_tx_25"; exon_id "10_93877645_93877835_+"; exonnum "3"; txlen "3605";
10	ENSEMBL114_rn	exon	93877645	93877835	1.09311849287872	+	.	gene_id "ENSRNOG00000024557"; transcript_id "ENSRNOG00000024557_tx_26"; exon_id "10_93877645_93877835_+"; exonnum "3"; txlen "3749";
10	ENSEMBL114_rn	exon	93877645	93877835	0.72900062161092	+	.	gene_id "ENSRNOG00000024557"; transcript_id "ENSRNOG00000024557_tx_29"; exon_id "10_93877645_93877835_+"; exonnum "3"; txlen "1253";
10	ENSEMBL114_rn	exon	93877645	93877835	16.6638110059455	+	.	gene_id "ENSRNOG00000024557"; transcript_id "ENSRNOG00000024557_tx_3"; exon_id "10_93877645_93877835_+"; exonnum "3"; txlen "2988";
10	ENSEMBL114_rn	exon	93877645	93877835	0.645114362064207	+	.	gene_id "ENSRNOG00000024557"; transcript_id "ENSRNOG00000024557_tx_30"; exon_id "10_93877645_93877835_+"; exonnum "3"; txlen "2844";
10	ENSEMBL114_rn	exon	93877645	93877835	0.600949581279685	+	.	gene_id "ENSRNOG00000024557"; transcript_id "ENSRNOG00000024557_tx_31"; exon_id "10_93877645_93877835_+"; exonnum "3"; txlen "2700";
10	ENSEMBL114_rn	exon	93877645	93877835	0.596186069546457	+	.	gene_id "ENSRNOG00000024557"; transcript_id "ENSRNOG00000024557_tx_32"; exon_id "10_93877645_93877835_+"; exonnum "3"; txlen "3222";
10	ENSEMBL114_rn	exon	93877645	93877835	0.596186069546457	+	.	gene_id "ENSRNOG00000024557"; transcript_id "ENSRNOG00000024557_tx_33"; exon_id "10_93877645_93877835_+"; exonnum "3"; txlen "3078";
10	ENSEMBL114_rn	exon	93877645	93877835	0.596186069546457	+	.	gene_id "ENSRNOG00000024557"; transcript_id "ENSRNOG00000024557_tx_34"; exon_id "10_93877645_93877835_+"; exonnum "3"; txlen "3114";
10	ENSEMBL114_rn	exon	93877645	93877835	0.596186069546457	+	.	gene_id "ENSRNOG00000024557"; transcript_id "ENSRNOG00000024557_tx_35"; exon_id "10_93877645_93877835_+"; exonnum "3"; txlen "2970";
10	ENSEMBL114_rn	exon	93877645	93877835	0.499669021100646	+	.	gene_id "ENSRNOG00000024557"; transcript_id "ENSRNOG00000024557_tx_38"; exon_id "10_93877645_93877835_+"; exonnum "3"; txlen "2592";
10	ENSEMBL114_rn	exon	93877645	93877835	0.499669021100646	+	.	gene_id "ENSRNOG00000024557"; transcript_id "ENSRNOG00000024557_tx_39"; exon_id "10_93877645_93877835_+"; exonnum "3"; txlen "2736";
10	ENSEMBL114_rn	exon	93877645	93877835	15.8976983738032	+	.	gene_id "ENSRNOG00000024557"; transcript_id "ENSRNOG00000024557_tx_4"; exon_id "10_93877645_93877835_+"; exonnum "3"; txlen "2844";
10	ENSEMBL114_rn	exon	93877645	93877835	0.185430328448934	+	.	gene_id "ENSRNOG00000024557"; transcript_id "ENSRNOG00000024557_tx_53"; exon_id "10_93877645_93877835_+"; exonnum "3"; txlen "4085";
10	ENSEMBL114_rn	exon	93877645	93877835	0.185430328448934	+	.	gene_id "ENSRNOG00000024557"; transcript_id "ENSRNOG00000024557_tx_54"; exon_id "10_93877645_93877835_+"; exonnum "3"; txlen "3941";
10	ENSEMBL114_rn	exon	93877645	93877835	0.185430328448934	+	.	gene_id "ENSRNOG00000024557"; transcript_id "ENSRNOG00000024557_tx_55"; exon_id "10_93877645_93877835_+"; exonnum "3"; txlen "3977";
10	ENSEMBL114_rn	exon	93877645	93877835	0.0529316724570682	+	.	gene_id "ENSRNOG00000024557"; transcript_id "ENSRNOG00000024557_tx_56"; exon_id "10_93877645_93877835_+"; exonnum "3"; txlen "3294";
10	ENSEMBL114_rn	exon	93877645	93877835	3.6316581383651	+	.	gene_id "ENSRNOG00000024557"; transcript_id "ENSRNOG00000024557_tx_9"; exon_id "10_93877645_93877835_+"; exonnum "3"; txlen "3959";
10	ensembl	exon	93879914	93879985	0	+	.	gene_id "ENSRNOG00000024557"; gene_version "8"; transcript_id "ENSRNOT00000037067"; transcript_version "8"; exon_number "4"; gene_name "Cep112"; gene_source "ensembl"; gene_biotype "protein_coding"; transcript_name "Cep112-201"; transcript_source "ensembl"; transcript_biotype "protein_coding"; exon_id "ENSRNOE00000677717"; exon_version "1"; tag "Ensembl_canonical";
10	ensembl	CDS	93879914	93879985	0	+	0	gene_id "ENSRNOG00000024557"; gene_version "8"; transcript_id "ENSRNOT00000037067"; transcript_version "8"; exon_number "4"; gene_name "Cep112"; gene_source "ensembl"; gene_biotype "protein_coding"; transcript_name "Cep112-201"; transcript_source "ensembl"; transcript_biotype "protein_coding"; protein_id "ENSRNOP00000038168"; protein_version "8"; tag "Ensembl_canonical";
10	ENSEMBL114_rn	exon	93879914	93879985	0.0529316724570682	+	.	gene_id "ENSRNOG00000024557"; transcript_id "ENSRNOG00000024557_tx_56"; exon_id "10_93879914_93879985_+"; exonnum "4"; txlen "3294";
10	ensembl	exon	93881329	93881501	0	+	.	gene_id "ENSRNOG00000024557"; gene_version "8"; transcript_id "ENSRNOT00000143597"; transcript_version "1"; exon_number "4"; gene_name "Cep112"; gene_source "ensembl"; gene_biotype "protein_coding"; transcript_name "Cep112-210"; transcript_source "ensembl"; transcript_biotype "protein_coding"; exon_id "ENSRNOE00000223561"; exon_version "1";
10	ensembl	CDS	93881329	93881501	0	+	0	gene_id "ENSRNOG00000024557"; gene_version "8"; transcript_id "ENSRNOT00000143597"; transcript_version "1"; exon_number "4"; gene_name "Cep112"; gene_source "ensembl"; gene_biotype "protein_coding"; transcript_name "Cep112-210"; transcript_source "ensembl"; transcript_biotype "protein_coding"; protein_id "ENSRNOP00000102345"; protein_version "1";
10	ensembl	exon	93881329	93881501	0	+	.	gene_id "ENSRNOG00000024557"; gene_version "8"; transcript_id "ENSRNOT00000094127"; transcript_version "2"; exon_number "4"; gene_name "Cep112"; gene_source "ensembl"; gene_biotype "protein_coding"; transcript_name "Cep112-202"; transcript_source "ensembl"; transcript_biotype "protein_coding"; exon_id "ENSRNOE00000223561"; exon_version "1";
10	ensembl	CDS	93881329	93881501	0	+	0	gene_id "ENSRNOG00000024557"; gene_version "8"; transcript_id "ENSRNOT00000094127"; transcript_version "2"; exon_number "4"; gene_name "Cep112"; gene_source "ensembl"; gene_biotype "protein_coding"; transcript_name "Cep112-202"; transcript_source "ensembl"; transcript_biotype "protein_coding"; protein_id "ENSRNOP00000095110"; protein_version "2";
10	ensembl	exon	93881329	93881501	0	+	.	gene_id "ENSRNOG00000024557"; gene_version "8"; transcript_id "ENSRNOT00000037067"; transcript_version "8"; exon_number "5"; gene_name "Cep112"; gene_source "ensembl"; gene_biotype "protein_coding"; transcript_name "Cep112-201"; transcript_source "ensembl"; transcript_biotype "protein_coding"; exon_id "ENSRNOE00000223561"; exon_version "1"; tag "Ensembl_canonical";
10	ensembl	CDS	93881329	93881501	0	+	0	gene_id "ENSRNOG00000024557"; gene_version "8"; transcript_id "ENSRNOT00000037067"; transcript_version "8"; exon_number "5"; gene_name "Cep112"; gene_source "ensembl"; gene_biotype "protein_coding"; transcript_name "Cep112-201"; transcript_source "ensembl"; transcript_biotype "protein_coding"; protein_id "ENSRNOP00000038168"; protein_version "8"; tag "Ensembl_canonical";
10	ensembl	exon	93881329	93881501	0	+	.	gene_id "ENSRNOG00000024557"; gene_version "8"; transcript_id "ENSRNOT00000110501"; transcript_version "2"; exon_number "4"; gene_name "Cep112"; gene_source "ensembl"; gene_biotype "protein_coding"; transcript_name "Cep112-208"; transcript_source "ensembl"; transcript_biotype "protein_coding"; exon_id "ENSRNOE00000223561"; exon_version "1";
10	ensembl	CDS	93881329	93881501	0	+	0	gene_id "ENSRNOG00000024557"; gene_version "8"; transcript_id "ENSRNOT00000110501"; transcript_version "2"; exon_number "4"; gene_name "Cep112"; gene_source "ensembl"; gene_biotype "protein_coding"; transcript_name "Cep112-208"; transcript_source "ensembl"; transcript_biotype "protein_coding"; protein_id "ENSRNOP00000077677"; protein_version "2";
10	ensembl	exon	93881329	93881501	0	+	.	gene_id "ENSRNOG00000024557"; gene_version "8"; transcript_id "ENSRNOT00000104957"; transcript_version "2"; exon_number "4"; gene_name "Cep112"; gene_source "ensembl"; gene_biotype "protein_coding"; transcript_name "Cep112-206"; transcript_source "ensembl"; transcript_biotype "protein_coding"; exon_id "ENSRNOE00000223561"; exon_version "1";
10	ensembl	CDS	93881329	93881501	0	+	0	gene_id "ENSRNOG00000024557"; gene_version "8"; transcript_id "ENSRNOT00000104957"; transcript_version "2"; exon_number "4"; gene_name "Cep112"; gene_source "ensembl"; gene_biotype "protein_coding"; transcript_name "Cep112-206"; transcript_source "ensembl"; transcript_biotype "protein_coding"; protein_id "ENSRNOP00000090063"; protein_version "2";
10	ensembl	exon	93881329	93881501	0	+	.	gene_id "ENSRNOG00000024557"; gene_version "8"; transcript_id "ENSRNOT00000116903"; transcript_version "2"; exon_number "4"; gene_name "Cep112"; gene_source "ensembl"; gene_biotype "protein_coding"; transcript_name "Cep112-209"; transcript_source "ensembl"; transcript_biotype "protein_coding"; exon_id "ENSRNOE00000223561"; exon_version "1";
10	ensembl	CDS	93881329	93881501	0	+	0	gene_id "ENSRNOG00000024557"; gene_version "8"; transcript_id "ENSRNOT00000116903"; transcript_version "2"; exon_number "4"; gene_name "Cep112"; gene_source "ensembl"; gene_biotype "protein_coding"; transcript_name "Cep112-209"; transcript_source "ensembl"; transcript_biotype "protein_coding"; protein_id "ENSRNOP00000086298"; protein_version "1";
10	ensembl	exon	93881329	93881501	0	+	.	gene_id "ENSRNOG00000024557"; gene_version "8"; transcript_id "ENSRNOT00000094758"; transcript_version "2"; exon_number "4"; gene_name "Cep112"; gene_source "ensembl"; gene_biotype "protein_coding"; transcript_name "Cep112-203"; transcript_source "ensembl"; transcript_biotype "protein_coding"; exon_id "ENSRNOE00000223561"; exon_version "1";
10	ensembl	CDS	93881329	93881501	0	+	0	gene_id "ENSRNOG00000024557"; gene_version "8"; transcript_id "ENSRNOT00000094758"; transcript_version "2"; exon_number "4"; gene_name "Cep112"; gene_source "ensembl"; gene_biotype "protein_coding"; transcript_name "Cep112-203"; transcript_source "ensembl"; transcript_biotype "protein_coding"; protein_id "ENSRNOP00000081445"; protein_version "2";
10	ensembl	exon	93881329	93881501	0	+	.	gene_id "ENSRNOG00000024557"; gene_version "8"; transcript_id "ENSRNOT00000103396"; transcript_version "2"; exon_number "4"; gene_name "Cep112"; gene_source "ensembl"; gene_biotype "protein_coding"; transcript_name "Cep112-205"; transcript_source "ensembl"; transcript_biotype "protein_coding"; exon_id "ENSRNOE00000223561"; exon_version "1";
10	ensembl	CDS	93881329	93881501	0	+	0	gene_id "ENSRNOG00000024557"; gene_version "8"; transcript_id "ENSRNOT00000103396"; transcript_version "2"; exon_number "4"; gene_name "Cep112"; gene_source "ensembl"; gene_biotype "protein_coding"; transcript_name "Cep112-205"; transcript_source "ensembl"; transcript_biotype "protein_coding"; protein_id "ENSRNOP00000088665"; protein_version "2";
10	ENSEMBL114_rn	exon	93881329	93881501	47.9376682678629	+	.	gene_id "ENSRNOG00000024557"; transcript_id "ENSRNOG00000024557_tx_1"; exon_id "10_93881329_93881501_+"; exonnum "4"; txlen "3096";
10	ENSEMBL114_rn	exon	93881329	93881501	3.49367284156099	+	.	gene_id "ENSRNOG00000024557"; transcript_id "ENSRNOG00000024557_tx_10"; exon_id "10_93881329_93881501_+"; exonnum "4"; txlen "3815";
10	ENSEMBL114_rn	exon	93881329	93881501	2.31478500956792	+	.	gene_id "ENSRNOG00000024557"; transcript_id "ENSRNOG00000024557_tx_11"; exon_id "10_93881329_93881501_+"; exonnum "4"; txlen "2850";
10	ENSEMBL114_rn	exon	93881329	93881501	2.28318293861793	+	.	gene_id "ENSRNOG00000024557"; transcript_id "ENSRNOG00000024557_tx_12"; exon_id "10_93881329_93881501_+"; exonnum "4"; txlen "2994";
10	ENSEMBL114_rn	exon	93881329	93881501	2.14588556653531	+	.	gene_id "ENSRNOG00000024557"; transcript_id "ENSRNOG00000024557_tx_14"; exon_id "10_93881329_93881501_+"; exonnum "4"; txlen "2946";
10	ENSEMBL114_rn	exon	93881329	93881501	2.13497041480687	+	.	gene_id "ENSRNOG00000024557"; transcript_id "ENSRNOG00000024557_tx_15"; exon_id "10_93881329_93881501_+"; exonnum "4"; txlen "2802";
10	ENSEMBL114_rn	exon	93881329	93881501	2.00251649636764	+	.	gene_id "ENSRNOG00000024557"; transcript_id "ENSRNOG00000024557_tx_16"; exon_id "10_93881329_93881501_+"; exonnum "4"; txlen "1338";
10	ENSEMBL114_rn	exon	93881329	93881501	1.98839635022983	+	.	gene_id "ENSRNOG00000024557"; transcript_id "ENSRNOG00000024557_tx_17"; exon_id "10_93881329_93881501_+"; exonnum "4"; txlen "3851";
10	ENSEMBL114_rn	exon	93881329	93881501	1.98839635022983	+	.	gene_id "ENSRNOG00000024557"; transcript_id "ENSRNOG00000024557_tx_18"; exon_id "10_93881329_93881501_+"; exonnum "4"; txlen "3707";
10	ENSEMBL114_rn	exon	93881329	93881501	1.97108845750529	+	.	gene_id "ENSRNOG00000024557"; transcript_id "ENSRNOG00000024557_tx_19"; exon_id "10_93881329_93881501_+"; exonnum "4"; txlen "3857";
10	ENSEMBL114_rn	exon	93881329	93881501	25.6882458199318	+	.	gene_id "ENSRNOG00000024557"; transcript_id "ENSRNOG00000024557_tx_2"; exon_id "10_93881329_93881501_+"; exonnum "4"; txlen "2952";
10	ENSEMBL114_rn	exon	93881329	93881501	1.91123689454508	+	.	gene_id "ENSRNOG00000024557"; transcript_id "ENSRNOG00000024557_tx_20"; exon_id "10_93881329_93881501_+"; exonnum "4"; txlen "3713";
10	ENSEMBL114_rn	exon	93881329	93881501	1.91089716602029	+	.	gene_id "ENSRNOG00000024557"; transcript_id "ENSRNOG00000024557_tx_21"; exon_id "10_93881329_93881501_+"; exonnum "4"; txlen "2694";
10	ENSEMBL114_rn	exon	93881329	93881501	1.81491126548044	+	.	gene_id "ENSRNOG00000024557"; transcript_id "ENSRNOG00000024557_tx_22"; exon_id "10_93881329_93881501_+"; exonnum "4"; txlen "2838";
10	ENSEMBL114_rn	exon	93881329	93881501	1.36626960624214	+	.	gene_id "ENSRNOG00000024557"; transcript_id "ENSRNOG00000024557_tx_23"; exon_id "10_93881329_93881501_+"; exonnum "4"; txlen "2886";
10	ENSEMBL114_rn	exon	93881329	93881501	1.36626960624214	+	.	gene_id "ENSRNOG00000024557"; transcript_id "ENSRNOG00000024557_tx_24"; exon_id "10_93881329_93881501_+"; exonnum "4"; txlen "2742";
10	ENSEMBL114_rn	exon	93881329	93881501	1.09311849287872	+	.	gene_id "ENSRNOG00000024557"; transcript_id "ENSRNOG00000024557_tx_25"; exon_id "10_93881329_93881501_+"; exonnum "4"; txlen "3605";
10	ENSEMBL114_rn	exon	93881329	93881501	1.09311849287872	+	.	gene_id "ENSRNOG00000024557"; transcript_id "ENSRNOG00000024557_tx_26"; exon_id "10_93881329_93881501_+"; exonnum "4"; txlen "3749";
10	ENSEMBL114_rn	exon	93881329	93881501	0.72900062161092	+	.	gene_id "ENSRNOG00000024557"; transcript_id "ENSRNOG00000024557_tx_29"; exon_id "10_93881329_93881501_+"; exonnum "4"; txlen "1253";
10	ENSEMBL114_rn	exon	93881329	93881501	16.6638110059455	+	.	gene_id "ENSRNOG00000024557"; transcript_id "ENSRNOG00000024557_tx_3"; exon_id "10_93881329_93881501_+"; exonnum "4"; txlen "2988";
10	ENSEMBL114_rn	exon	93881329	93881501	0.645114362064207	+	.	gene_id "ENSRNOG00000024557"; transcript_id "ENSRNOG00000024557_tx_30"; exon_id "10_93881329_93881501_+"; exonnum "4"; txlen "2844";
10	ENSEMBL114_rn	exon	93881329	93881501	0.600949581279685	+	.	gene_id "ENSRNOG00000024557"; transcript_id "ENSRNOG00000024557_tx_31"; exon_id "10_93881329_93881501_+"; exonnum "4"; txlen "2700";
10	ENSEMBL114_rn	exon	93881329	93881501	0.596186069546457	+	.	gene_id "ENSRNOG00000024557"; transcript_id "ENSRNOG00000024557_tx_32"; exon_id "10_93881329_93881501_+"; exonnum "4"; txlen "3222";
10	ENSEMBL114_rn	exon	93881329	93881501	0.596186069546457	+	.	gene_id "ENSRNOG00000024557"; transcript_id "ENSRNOG00000024557_tx_33"; exon_id "10_93881329_93881501_+"; exonnum "4"; txlen "3078";
10	ENSEMBL114_rn	exon	93881329	93881501	0.596186069546457	+	.	gene_id "ENSRNOG00000024557"; transcript_id "ENSRNOG00000024557_tx_34"; exon_id "10_93881329_93881501_+"; exonnum "4"; txlen "3114";
10	ENSEMBL114_rn	exon	93881329	93881501	0.596186069546457	+	.	gene_id "ENSRNOG00000024557"; transcript_id "ENSRNOG00000024557_tx_35"; exon_id "10_93881329_93881501_+"; exonnum "4"; txlen "2970";
10	ENSEMBL114_rn	exon	93881329	93881501	0.499669021100646	+	.	gene_id "ENSRNOG00000024557"; transcript_id "ENSRNOG00000024557_tx_38"; exon_id "10_93881329_93881501_+"; exonnum "4"; txlen "2592";
10	ENSEMBL114_rn	exon	93881329	93881501	0.499669021100646	+	.	gene_id "ENSRNOG00000024557"; transcript_id "ENSRNOG00000024557_tx_39"; exon_id "10_93881329_93881501_+"; exonnum "4"; txlen "2736";
10	ENSEMBL114_rn	exon	93881329	93881501	15.8976983738032	+	.	gene_id "ENSRNOG00000024557"; transcript_id "ENSRNOG00000024557_tx_4"; exon_id "10_93881329_93881501_+"; exonnum "4"; txlen "2844";
10	ENSEMBL114_rn	exon	93881329	93881501	0.185430328448934	+	.	gene_id "ENSRNOG00000024557"; transcript_id "ENSRNOG00000024557_tx_53"; exon_id "10_93881329_93881501_+"; exonnum "4"; txlen "4085";
10	ENSEMBL114_rn	exon	93881329	93881501	0.185430328448934	+	.	gene_id "ENSRNOG00000024557"; transcript_id "ENSRNOG00000024557_tx_54"; exon_id "10_93881329_93881501_+"; exonnum "4"; txlen "3941";
10	ENSEMBL114_rn	exon	93881329	93881501	0.185430328448934	+	.	gene_id "ENSRNOG00000024557"; transcript_id "ENSRNOG00000024557_tx_55"; exon_id "10_93881329_93881501_+"; exonnum "4"; txlen "3977";
10	ENSEMBL114_rn	exon	93881329	93881501	0.0529316724570682	+	.	gene_id "ENSRNOG00000024557"; transcript_id "ENSRNOG00000024557_tx_56"; exon_id "10_93881329_93881501_+"; exonnum "5"; txlen "3294";
10	ENSEMBL114_rn	exon	93881329	93881501	3.6316581383651	+	.	gene_id "ENSRNOG00000024557"; transcript_id "ENSRNOG00000024557_tx_9"; exon_id "10_93881329_93881501_+"; exonnum "4"; txlen "3959";
10	ensembl	exon	93922648	93922738	0	+	.	gene_id "ENSRNOG00000024557"; gene_version "8"; transcript_id "ENSRNOT00000143597"; transcript_version "1"; exon_number "5"; gene_name "Cep112"; gene_source "ensembl"; gene_biotype "protein_coding"; transcript_name "Cep112-210"; transcript_source "ensembl"; transcript_biotype "protein_coding"; exon_id "ENSRNOE00000458802"; exon_version "1";
10	ensembl	CDS	93922648	93922738	0	+	1	gene_id "ENSRNOG00000024557"; gene_version "8"; transcript_id "ENSRNOT00000143597"; transcript_version "1"; exon_number "5"; gene_name "Cep112"; gene_source "ensembl"; gene_biotype "protein_coding"; transcript_name "Cep112-210"; transcript_source "ensembl"; transcript_biotype "protein_coding"; protein_id "ENSRNOP00000102345"; protein_version "1";
10	ensembl	exon	93922648	93922738	0	+	.	gene_id "ENSRNOG00000024557"; gene_version "8"; transcript_id "ENSRNOT00000094127"; transcript_version "2"; exon_number "5"; gene_name "Cep112"; gene_source "ensembl"; gene_biotype "protein_coding"; transcript_name "Cep112-202"; transcript_source "ensembl"; transcript_biotype "protein_coding"; exon_id "ENSRNOE00000458802"; exon_version "1";
10	ensembl	CDS	93922648	93922738	0	+	1	gene_id "ENSRNOG00000024557"; gene_version "8"; transcript_id "ENSRNOT00000094127"; transcript_version "2"; exon_number "5"; gene_name "Cep112"; gene_source "ensembl"; gene_biotype "protein_coding"; transcript_name "Cep112-202"; transcript_source "ensembl"; transcript_biotype "protein_coding"; protein_id "ENSRNOP00000095110"; protein_version "2";
10	ensembl	exon	93922648	93922738	0	+	.	gene_id "ENSRNOG00000024557"; gene_version "8"; transcript_id "ENSRNOT00000037067"; transcript_version "8"; exon_number "6"; gene_name "Cep112"; gene_source "ensembl"; gene_biotype "protein_coding"; transcript_name "Cep112-201"; transcript_source "ensembl"; transcript_biotype "protein_coding"; exon_id "ENSRNOE00000458802"; exon_version "1"; tag "Ensembl_canonical";
10	ensembl	CDS	93922648	93922738	0	+	1	gene_id "ENSRNOG00000024557"; gene_version "8"; transcript_id "ENSRNOT00000037067"; transcript_version "8"; exon_number "6"; gene_name "Cep112"; gene_source "ensembl"; gene_biotype "protein_coding"; transcript_name "Cep112-201"; transcript_source "ensembl"; transcript_biotype "protein_coding"; protein_id "ENSRNOP00000038168"; protein_version "8"; tag "Ensembl_canonical";
10	ensembl	exon	93922648	93922738	0	+	.	gene_id "ENSRNOG00000024557"; gene_version "8"; transcript_id "ENSRNOT00000110501"; transcript_version "2"; exon_number "5"; gene_name "Cep112"; gene_source "ensembl"; gene_biotype "protein_coding"; transcript_name "Cep112-208"; transcript_source "ensembl"; transcript_biotype "protein_coding"; exon_id "ENSRNOE00000458802"; exon_version "1";
10	ensembl	CDS	93922648	93922738	0	+	1	gene_id "ENSRNOG00000024557"; gene_version "8"; transcript_id "ENSRNOT00000110501"; transcript_version "2"; exon_number "5"; gene_name "Cep112"; gene_source "ensembl"; gene_biotype "protein_coding"; transcript_name "Cep112-208"; transcript_source "ensembl"; transcript_biotype "protein_coding"; protein_id "ENSRNOP00000077677"; protein_version "2";
10	ensembl	exon	93922648	93922738	0	+	.	gene_id "ENSRNOG00000024557"; gene_version "8"; transcript_id "ENSRNOT00000104957"; transcript_version "2"; exon_number "5"; gene_name "Cep112"; gene_source "ensembl"; gene_biotype "protein_coding"; transcript_name "Cep112-206"; transcript_source "ensembl"; transcript_biotype "protein_coding"; exon_id "ENSRNOE00000458802"; exon_version "1";
10	ensembl	CDS	93922648	93922738	0	+	1	gene_id "ENSRNOG00000024557"; gene_version "8"; transcript_id "ENSRNOT00000104957"; transcript_version "2"; exon_number "5"; gene_name "Cep112"; gene_source "ensembl"; gene_biotype "protein_coding"; transcript_name "Cep112-206"; transcript_source "ensembl"; transcript_biotype "protein_coding"; protein_id "ENSRNOP00000090063"; protein_version "2";
10	ensembl	exon	93922648	93922738	0	+	.	gene_id "ENSRNOG00000024557"; gene_version "8"; transcript_id "ENSRNOT00000116903"; transcript_version "2"; exon_number "5"; gene_name "Cep112"; gene_source "ensembl"; gene_biotype "protein_coding"; transcript_name "Cep112-209"; transcript_source "ensembl"; transcript_biotype "protein_coding"; exon_id "ENSRNOE00000458802"; exon_version "1";
10	ensembl	CDS	93922648	93922738	0	+	1	gene_id "ENSRNOG00000024557"; gene_version "8"; transcript_id "ENSRNOT00000116903"; transcript_version "2"; exon_number "5"; gene_name "Cep112"; gene_source "ensembl"; gene_biotype "protein_coding"; transcript_name "Cep112-209"; transcript_source "ensembl"; transcript_biotype "protein_coding"; protein_id "ENSRNOP00000086298"; protein_version "1";
10	ensembl	exon	93922648	93922738	0	+	.	gene_id "ENSRNOG00000024557"; gene_version "8"; transcript_id "ENSRNOT00000094758"; transcript_version "2"; exon_number "5"; gene_name "Cep112"; gene_source "ensembl"; gene_biotype "protein_coding"; transcript_name "Cep112-203"; transcript_source "ensembl"; transcript_biotype "protein_coding"; exon_id "ENSRNOE00000458802"; exon_version "1";
10	ensembl	CDS	93922648	93922738	0	+	1	gene_id "ENSRNOG00000024557"; gene_version "8"; transcript_id "ENSRNOT00000094758"; transcript_version "2"; exon_number "5"; gene_name "Cep112"; gene_source "ensembl"; gene_biotype "protein_coding"; transcript_name "Cep112-203"; transcript_source "ensembl"; transcript_biotype "protein_coding"; protein_id "ENSRNOP00000081445"; protein_version "2";
10	ensembl	exon	93922648	93922738	0	+	.	gene_id "ENSRNOG00000024557"; gene_version "8"; transcript_id "ENSRNOT00000103396"; transcript_version "2"; exon_number "5"; gene_name "Cep112"; gene_source "ensembl"; gene_biotype "protein_coding"; transcript_name "Cep112-205"; transcript_source "ensembl"; transcript_biotype "protein_coding"; exon_id "ENSRNOE00000458802"; exon_version "1";
10	ensembl	CDS	93922648	93922738	0	+	1	gene_id "ENSRNOG00000024557"; gene_version "8"; transcript_id "ENSRNOT00000103396"; transcript_version "2"; exon_number "5"; gene_name "Cep112"; gene_source "ensembl"; gene_biotype "protein_coding"; transcript_name "Cep112-205"; transcript_source "ensembl"; transcript_biotype "protein_coding"; protein_id "ENSRNOP00000088665"; protein_version "2";
10	ENSEMBL114_rn	exon	93922648	93922738	47.9376682678629	+	.	gene_id "ENSRNOG00000024557"; transcript_id "ENSRNOG00000024557_tx_1"; exon_id "10_93922648_93922738_+"; exonnum "5"; txlen "3096";
10	ENSEMBL114_rn	exon	93922648	93922738	3.49367284156099	+	.	gene_id "ENSRNOG00000024557"; transcript_id "ENSRNOG00000024557_tx_10"; exon_id "10_93922648_93922738_+"; exonnum "5"; txlen "3815";
10	ENSEMBL114_rn	exon	93922648	93922738	2.31478500956792	+	.	gene_id "ENSRNOG00000024557"; transcript_id "ENSRNOG00000024557_tx_11"; exon_id "10_93922648_93922738_+"; exonnum "5"; txlen "2850";
10	ENSEMBL114_rn	exon	93922648	93922738	2.28318293861793	+	.	gene_id "ENSRNOG00000024557"; transcript_id "ENSRNOG00000024557_tx_12"; exon_id "10_93922648_93922738_+"; exonnum "5"; txlen "2994";
10	ENSEMBL114_rn	exon	93922648	93922738	2.14588556653531	+	.	gene_id "ENSRNOG00000024557"; transcript_id "ENSRNOG00000024557_tx_14"; exon_id "10_93922648_93922738_+"; exonnum "5"; txlen "2946";
10	ENSEMBL114_rn	exon	93922648	93922738	2.13497041480687	+	.	gene_id "ENSRNOG00000024557"; transcript_id "ENSRNOG00000024557_tx_15"; exon_id "10_93922648_93922738_+"; exonnum "5"; txlen "2802";
10	ENSEMBL114_rn	exon	93922648	93922738	2.00251649636764	+	.	gene_id "ENSRNOG00000024557"; transcript_id "ENSRNOG00000024557_tx_16"; exon_id "10_93922648_93922738_+"; exonnum "5"; txlen "1338";
10	ENSEMBL114_rn	exon	93922648	93922738	1.98839635022983	+	.	gene_id "ENSRNOG00000024557"; transcript_id "ENSRNOG00000024557_tx_17"; exon_id "10_93922648_93922738_+"; exonnum "5"; txlen "3851";
10	ENSEMBL114_rn	exon	93922648	93922738	1.98839635022983	+	.	gene_id "ENSRNOG00000024557"; transcript_id "ENSRNOG00000024557_tx_18"; exon_id "10_93922648_93922738_+"; exonnum "5"; txlen "3707";
10	ENSEMBL114_rn	exon	93922648	93922738	1.97108845750529	+	.	gene_id "ENSRNOG00000024557"; transcript_id "ENSRNOG00000024557_tx_19"; exon_id "10_93922648_93922738_+"; exonnum "5"; txlen "3857";
10	ENSEMBL114_rn	exon	93922648	93922738	25.6882458199318	+	.	gene_id "ENSRNOG00000024557"; transcript_id "ENSRNOG00000024557_tx_2"; exon_id "10_93922648_93922738_+"; exonnum "5"; txlen "2952";
10	ENSEMBL114_rn	exon	93922648	93922738	1.91123689454508	+	.	gene_id "ENSRNOG00000024557"; transcript_id "ENSRNOG00000024557_tx_20"; exon_id "10_93922648_93922738_+"; exonnum "5"; txlen "3713";
10	ENSEMBL114_rn	exon	93922648	93922738	1.91089716602029	+	.	gene_id "ENSRNOG00000024557"; transcript_id "ENSRNOG00000024557_tx_21"; exon_id "10_93922648_93922738_+"; exonnum "5"; txlen "2694";
10	ENSEMBL114_rn	exon	93922648	93922738	1.81491126548044	+	.	gene_id "ENSRNOG00000024557"; transcript_id "ENSRNOG00000024557_tx_22"; exon_id "10_93922648_93922738_+"; exonnum "5"; txlen "2838";
10	ENSEMBL114_rn	exon	93922648	93922738	1.36626960624214	+	.	gene_id "ENSRNOG00000024557"; transcript_id "ENSRNOG00000024557_tx_23"; exon_id "10_93922648_93922738_+"; exonnum "5"; txlen "2886";
10	ENSEMBL114_rn	exon	93922648	93922738	1.36626960624214	+	.	gene_id "ENSRNOG00000024557"; transcript_id "ENSRNOG00000024557_tx_24"; exon_id "10_93922648_93922738_+"; exonnum "5"; txlen "2742";
10	ENSEMBL114_rn	exon	93922648	93922738	1.09311849287872	+	.	gene_id "ENSRNOG00000024557"; transcript_id "ENSRNOG00000024557_tx_25"; exon_id "10_93922648_93922738_+"; exonnum "5"; txlen "3605";
10	ENSEMBL114_rn	exon	93922648	93922738	1.09311849287872	+	.	gene_id "ENSRNOG00000024557"; transcript_id "ENSRNOG00000024557_tx_26"; exon_id "10_93922648_93922738_+"; exonnum "5"; txlen "3749";
10	ENSEMBL114_rn	exon	93922648	93922738	0.72900062161092	+	.	gene_id "ENSRNOG00000024557"; transcript_id "ENSRNOG00000024557_tx_29"; exon_id "10_93922648_93922738_+"; exonnum "5"; txlen "1253";
10	ENSEMBL114_rn	exon	93922648	93922738	16.6638110059455	+	.	gene_id "ENSRNOG00000024557"; transcript_id "ENSRNOG00000024557_tx_3"; exon_id "10_93922648_93922738_+"; exonnum "5"; txlen "2988";
10	ENSEMBL114_rn	exon	93922648	93922738	0.645114362064207	+	.	gene_id "ENSRNOG00000024557"; transcript_id "ENSRNOG00000024557_tx_30"; exon_id "10_93922648_93922738_+"; exonnum "5"; txlen "2844";
10	ENSEMBL114_rn	exon	93922648	93922738	0.600949581279685	+	.	gene_id "ENSRNOG00000024557"; transcript_id "ENSRNOG00000024557_tx_31"; exon_id "10_93922648_93922738_+"; exonnum "5"; txlen "2700";
10	ENSEMBL114_rn	exon	93922648	93922738	0.596186069546457	+	.	gene_id "ENSRNOG00000024557"; transcript_id "ENSRNOG00000024557_tx_32"; exon_id "10_93922648_93922738_+"; exonnum "5"; txlen "3222";
10	ENSEMBL114_rn	exon	93922648	93922738	0.596186069546457	+	.	gene_id "ENSRNOG00000024557"; transcript_id "ENSRNOG00000024557_tx_33"; exon_id "10_93922648_93922738_+"; exonnum "5"; txlen "3078";
10	ENSEMBL114_rn	exon	93922648	93922738	0.596186069546457	+	.	gene_id "ENSRNOG00000024557"; transcript_id "ENSRNOG00000024557_tx_34"; exon_id "10_93922648_93922738_+"; exonnum "5"; txlen "3114";
10	ENSEMBL114_rn	exon	93922648	93922738	0.596186069546457	+	.	gene_id "ENSRNOG00000024557"; transcript_id "ENSRNOG00000024557_tx_35"; exon_id "10_93922648_93922738_+"; exonnum "5"; txlen "2970";
10	ENSEMBL114_rn	exon	93922648	93922738	0.499669021100646	+	.	gene_id "ENSRNOG00000024557"; transcript_id "ENSRNOG00000024557_tx_38"; exon_id "10_93922648_93922738_+"; exonnum "5"; txlen "2592";
10	ENSEMBL114_rn	exon	93922648	93922738	0.499669021100646	+	.	gene_id "ENSRNOG00000024557"; transcript_id "ENSRNOG00000024557_tx_39"; exon_id "10_93922648_93922738_+"; exonnum "5"; txlen "2736";
10	ENSEMBL114_rn	exon	93922648	93922738	15.8976983738032	+	.	gene_id "ENSRNOG00000024557"; transcript_id "ENSRNOG00000024557_tx_4"; exon_id "10_93922648_93922738_+"; exonnum "5"; txlen "2844";
10	ENSEMBL114_rn	exon	93922648	93922738	0.185430328448934	+	.	gene_id "ENSRNOG00000024557"; transcript_id "ENSRNOG00000024557_tx_53"; exon_id "10_93922648_93922738_+"; exonnum "5"; txlen "4085";
10	ENSEMBL114_rn	exon	93922648	93922738	0.185430328448934	+	.	gene_id "ENSRNOG00000024557"; transcript_id "ENSRNOG00000024557_tx_54"; exon_id "10_93922648_93922738_+"; exonnum "5"; txlen "3941";
10	ENSEMBL114_rn	exon	93922648	93922738	0.185430328448934	+	.	gene_id "ENSRNOG00000024557"; transcript_id "ENSRNOG00000024557_tx_55"; exon_id "10_93922648_93922738_+"; exonnum "5"; txlen "3977";
10	ENSEMBL114_rn	exon	93922648	93922738	0.0529316724570682	+	.	gene_id "ENSRNOG00000024557"; transcript_id "ENSRNOG00000024557_tx_56"; exon_id "10_93922648_93922738_+"; exonnum "6"; txlen "3294";
10	ENSEMBL114_rn	exon	93922648	93922738	3.6316581383651	+	.	gene_id "ENSRNOG00000024557"; transcript_id "ENSRNOG00000024557_tx_9"; exon_id "10_93922648_93922738_+"; exonnum "5"; txlen "3959";
10	ensembl	exon	93924376	93924453	0	+	.	gene_id "ENSRNOG00000024557"; gene_version "8"; transcript_id "ENSRNOT00000143597"; transcript_version "1"; exon_number "6"; gene_name "Cep112"; gene_source "ensembl"; gene_biotype "protein_coding"; transcript_name "Cep112-210"; transcript_source "ensembl"; transcript_biotype "protein_coding"; exon_id "ENSRNOE00000706350"; exon_version "1";
10	ensembl	CDS	93924376	93924453	0	+	0	gene_id "ENSRNOG00000024557"; gene_version "8"; transcript_id "ENSRNOT00000143597"; transcript_version "1"; exon_number "6"; gene_name "Cep112"; gene_source "ensembl"; gene_biotype "protein_coding"; transcript_name "Cep112-210"; transcript_source "ensembl"; transcript_biotype "protein_coding"; protein_id "ENSRNOP00000102345"; protein_version "1";
10	ensembl	exon	93924376	93924453	0	+	.	gene_id "ENSRNOG00000024557"; gene_version "8"; transcript_id "ENSRNOT00000094127"; transcript_version "2"; exon_number "6"; gene_name "Cep112"; gene_source "ensembl"; gene_biotype "protein_coding"; transcript_name "Cep112-202"; transcript_source "ensembl"; transcript_biotype "protein_coding"; exon_id "ENSRNOE00000706350"; exon_version "1";
10	ensembl	CDS	93924376	93924453	0	+	0	gene_id "ENSRNOG00000024557"; gene_version "8"; transcript_id "ENSRNOT00000094127"; transcript_version "2"; exon_number "6"; gene_name "Cep112"; gene_source "ensembl"; gene_biotype "protein_coding"; transcript_name "Cep112-202"; transcript_source "ensembl"; transcript_biotype "protein_coding"; protein_id "ENSRNOP00000095110"; protein_version "2";
10	ensembl	exon	93924376	93924453	0	+	.	gene_id "ENSRNOG00000024557"; gene_version "8"; transcript_id "ENSRNOT00000037067"; transcript_version "8"; exon_number "7"; gene_name "Cep112"; gene_source "ensembl"; gene_biotype "protein_coding"; transcript_name "Cep112-201"; transcript_source "ensembl"; transcript_biotype "protein_coding"; exon_id "ENSRNOE00000706350"; exon_version "1"; tag "Ensembl_canonical";
10	ensembl	CDS	93924376	93924453	0	+	0	gene_id "ENSRNOG00000024557"; gene_version "8"; transcript_id "ENSRNOT00000037067"; transcript_version "8"; exon_number "7"; gene_name "Cep112"; gene_source "ensembl"; gene_biotype "protein_coding"; transcript_name "Cep112-201"; transcript_source "ensembl"; transcript_biotype "protein_coding"; protein_id "ENSRNOP00000038168"; protein_version "8"; tag "Ensembl_canonical";
10	ensembl	exon	93924376	93924453	0	+	.	gene_id "ENSRNOG00000024557"; gene_version "8"; transcript_id "ENSRNOT00000110501"; transcript_version "2"; exon_number "6"; gene_name "Cep112"; gene_source "ensembl"; gene_biotype "protein_coding"; transcript_name "Cep112-208"; transcript_source "ensembl"; transcript_biotype "protein_coding"; exon_id "ENSRNOE00000706350"; exon_version "1";
10	ensembl	CDS	93924376	93924453	0	+	0	gene_id "ENSRNOG00000024557"; gene_version "8"; transcript_id "ENSRNOT00000110501"; transcript_version "2"; exon_number "6"; gene_name "Cep112"; gene_source "ensembl"; gene_biotype "protein_coding"; transcript_name "Cep112-208"; transcript_source "ensembl"; transcript_biotype "protein_coding"; protein_id "ENSRNOP00000077677"; protein_version "2";
10	ensembl	exon	93924376	93924453	0	+	.	gene_id "ENSRNOG00000024557"; gene_version "8"; transcript_id "ENSRNOT00000104957"; transcript_version "2"; exon_number "6"; gene_name "Cep112"; gene_source "ensembl"; gene_biotype "protein_coding"; transcript_name "Cep112-206"; transcript_source "ensembl"; transcript_biotype "protein_coding"; exon_id "ENSRNOE00000706350"; exon_version "1";
10	ensembl	CDS	93924376	93924453	0	+	0	gene_id "ENSRNOG00000024557"; gene_version "8"; transcript_id "ENSRNOT00000104957"; transcript_version "2"; exon_number "6"; gene_name "Cep112"; gene_source "ensembl"; gene_biotype "protein_coding"; transcript_name "Cep112-206"; transcript_source "ensembl"; transcript_biotype "protein_coding"; protein_id "ENSRNOP00000090063"; protein_version "2";
10	ensembl	exon	93924376	93924453	0	+	.	gene_id "ENSRNOG00000024557"; gene_version "8"; transcript_id "ENSRNOT00000116903"; transcript_version "2"; exon_number "6"; gene_name "Cep112"; gene_source "ensembl"; gene_biotype "protein_coding"; transcript_name "Cep112-209"; transcript_source "ensembl"; transcript_biotype "protein_coding"; exon_id "ENSRNOE00000706350"; exon_version "1";
10	ensembl	CDS	93924376	93924453	0	+	0	gene_id "ENSRNOG00000024557"; gene_version "8"; transcript_id "ENSRNOT00000116903"; transcript_version "2"; exon_number "6"; gene_name "Cep112"; gene_source "ensembl"; gene_biotype "protein_coding"; transcript_name "Cep112-209"; transcript_source "ensembl"; transcript_biotype "protein_coding"; protein_id "ENSRNOP00000086298"; protein_version "1";
10	ensembl	exon	93924376	93924453	0	+	.	gene_id "ENSRNOG00000024557"; gene_version "8"; transcript_id "ENSRNOT00000094758"; transcript_version "2"; exon_number "6"; gene_name "Cep112"; gene_source "ensembl"; gene_biotype "protein_coding"; transcript_name "Cep112-203"; transcript_source "ensembl"; transcript_biotype "protein_coding"; exon_id "ENSRNOE00000706350"; exon_version "1";
10	ensembl	CDS	93924376	93924453	0	+	0	gene_id "ENSRNOG00000024557"; gene_version "8"; transcript_id "ENSRNOT00000094758"; transcript_version "2"; exon_number "6"; gene_name "Cep112"; gene_source "ensembl"; gene_biotype "protein_coding"; transcript_name "Cep112-203"; transcript_source "ensembl"; transcript_biotype "protein_coding"; protein_id "ENSRNOP00000081445"; protein_version "2";
10	ensembl	exon	93924376	93924453	0	+	.	gene_id "ENSRNOG00000024557"; gene_version "8"; transcript_id "ENSRNOT00000103396"; transcript_version "2"; exon_number "6"; gene_name "Cep112"; gene_source "ensembl"; gene_biotype "protein_coding"; transcript_name "Cep112-205"; transcript_source "ensembl"; transcript_biotype "protein_coding"; exon_id "ENSRNOE00000706350"; exon_version "1";
10	ensembl	CDS	93924376	93924453	0	+	0	gene_id "ENSRNOG00000024557"; gene_version "8"; transcript_id "ENSRNOT00000103396"; transcript_version "2"; exon_number "6"; gene_name "Cep112"; gene_source "ensembl"; gene_biotype "protein_coding"; transcript_name "Cep112-205"; transcript_source "ensembl"; transcript_biotype "protein_coding"; protein_id "ENSRNOP00000088665"; protein_version "2";
10	ENSEMBL114_rn	exon	93924376	93924453	47.9376682678629	+	.	gene_id "ENSRNOG00000024557"; transcript_id "ENSRNOG00000024557_tx_1"; exon_id "10_93924376_93924453_+"; exonnum "6"; txlen "3096";
10	ENSEMBL114_rn	exon	93924376	93924453	3.49367284156099	+	.	gene_id "ENSRNOG00000024557"; transcript_id "ENSRNOG00000024557_tx_10"; exon_id "10_93924376_93924453_+"; exonnum "6"; txlen "3815";
10	ENSEMBL114_rn	exon	93924376	93924453	2.31478500956792	+	.	gene_id "ENSRNOG00000024557"; transcript_id "ENSRNOG00000024557_tx_11"; exon_id "10_93924376_93924453_+"; exonnum "6"; txlen "2850";
10	ENSEMBL114_rn	exon	93924376	93924453	2.28318293861793	+	.	gene_id "ENSRNOG00000024557"; transcript_id "ENSRNOG00000024557_tx_12"; exon_id "10_93924376_93924453_+"; exonnum "6"; txlen "2994";
10	ENSEMBL114_rn	exon	93924376	93924453	2.14588556653531	+	.	gene_id "ENSRNOG00000024557"; transcript_id "ENSRNOG00000024557_tx_14"; exon_id "10_93924376_93924453_+"; exonnum "6"; txlen "2946";
10	ENSEMBL114_rn	exon	93924376	93924453	2.13497041480687	+	.	gene_id "ENSRNOG00000024557"; transcript_id "ENSRNOG00000024557_tx_15"; exon_id "10_93924376_93924453_+"; exonnum "6"; txlen "2802";
10	ENSEMBL114_rn	exon	93924376	93924453	2.00251649636764	+	.	gene_id "ENSRNOG00000024557"; transcript_id "ENSRNOG00000024557_tx_16"; exon_id "10_93924376_93924453_+"; exonnum "6"; txlen "1338";
10	ENSEMBL114_rn	exon	93924376	93924453	1.98839635022983	+	.	gene_id "ENSRNOG00000024557"; transcript_id "ENSRNOG00000024557_tx_17"; exon_id "10_93924376_93924453_+"; exonnum "6"; txlen "3851";
10	ENSEMBL114_rn	exon	93924376	93924453	1.98839635022983	+	.	gene_id "ENSRNOG00000024557"; transcript_id "ENSRNOG00000024557_tx_18"; exon_id "10_93924376_93924453_+"; exonnum "6"; txlen "3707";
10	ENSEMBL114_rn	exon	93924376	93924453	1.97108845750529	+	.	gene_id "ENSRNOG00000024557"; transcript_id "ENSRNOG00000024557_tx_19"; exon_id "10_93924376_93924453_+"; exonnum "6"; txlen "3857";
10	ENSEMBL114_rn	exon	93924376	93924453	25.6882458199318	+	.	gene_id "ENSRNOG00000024557"; transcript_id "ENSRNOG00000024557_tx_2"; exon_id "10_93924376_93924453_+"; exonnum "6"; txlen "2952";
10	ENSEMBL114_rn	exon	93924376	93924453	1.91123689454508	+	.	gene_id "ENSRNOG00000024557"; transcript_id "ENSRNOG00000024557_tx_20"; exon_id "10_93924376_93924453_+"; exonnum "6"; txlen "3713";
10	ENSEMBL114_rn	exon	93924376	93924453	1.91089716602029	+	.	gene_id "ENSRNOG00000024557"; transcript_id "ENSRNOG00000024557_tx_21"; exon_id "10_93924376_93924453_+"; exonnum "6"; txlen "2694";
10	ENSEMBL114_rn	exon	93924376	93924453	1.81491126548044	+	.	gene_id "ENSRNOG00000024557"; transcript_id "ENSRNOG00000024557_tx_22"; exon_id "10_93924376_93924453_+"; exonnum "6"; txlen "2838";
10	ENSEMBL114_rn	exon	93924376	93924453	1.36626960624214	+	.	gene_id "ENSRNOG00000024557"; transcript_id "ENSRNOG00000024557_tx_23"; exon_id "10_93924376_93924453_+"; exonnum "6"; txlen "2886";
10	ENSEMBL114_rn	exon	93924376	93924453	1.36626960624214	+	.	gene_id "ENSRNOG00000024557"; transcript_id "ENSRNOG00000024557_tx_24"; exon_id "10_93924376_93924453_+"; exonnum "6"; txlen "2742";
10	ENSEMBL114_rn	exon	93924376	93924453	1.09311849287872	+	.	gene_id "ENSRNOG00000024557"; transcript_id "ENSRNOG00000024557_tx_25"; exon_id "10_93924376_93924453_+"; exonnum "6"; txlen "3605";
10	ENSEMBL114_rn	exon	93924376	93924453	1.09311849287872	+	.	gene_id "ENSRNOG00000024557"; transcript_id "ENSRNOG00000024557_tx_26"; exon_id "10_93924376_93924453_+"; exonnum "6"; txlen "3749";
10	ENSEMBL114_rn	exon	93924376	93924453	0.72900062161092	+	.	gene_id "ENSRNOG00000024557"; transcript_id "ENSRNOG00000024557_tx_29"; exon_id "10_93924376_93924453_+"; exonnum "6"; txlen "1253";
10	ENSEMBL114_rn	exon	93924376	93924453	16.6638110059455	+	.	gene_id "ENSRNOG00000024557"; transcript_id "ENSRNOG00000024557_tx_3"; exon_id "10_93924376_93924453_+"; exonnum "6"; txlen "2988";
10	ENSEMBL114_rn	exon	93924376	93924453	0.645114362064207	+	.	gene_id "ENSRNOG00000024557"; transcript_id "ENSRNOG00000024557_tx_30"; exon_id "10_93924376_93924453_+"; exonnum "6"; txlen "2844";
10	ENSEMBL114_rn	exon	93924376	93924453	0.600949581279685	+	.	gene_id "ENSRNOG00000024557"; transcript_id "ENSRNOG00000024557_tx_31"; exon_id "10_93924376_93924453_+"; exonnum "6"; txlen "2700";
10	ENSEMBL114_rn	exon	93924376	93924453	0.596186069546457	+	.	gene_id "ENSRNOG00000024557"; transcript_id "ENSRNOG00000024557_tx_32"; exon_id "10_93924376_93924453_+"; exonnum "6"; txlen "3222";
10	ENSEMBL114_rn	exon	93924376	93924453	0.596186069546457	+	.	gene_id "ENSRNOG00000024557"; transcript_id "ENSRNOG00000024557_tx_33"; exon_id "10_93924376_93924453_+"; exonnum "6"; txlen "3078";
10	ENSEMBL114_rn	exon	93924376	93924453	0.596186069546457	+	.	gene_id "ENSRNOG00000024557"; transcript_id "ENSRNOG00000024557_tx_34"; exon_id "10_93924376_93924453_+"; exonnum "6"; txlen "3114";
10	ENSEMBL114_rn	exon	93924376	93924453	0.596186069546457	+	.	gene_id "ENSRNOG00000024557"; transcript_id "ENSRNOG00000024557_tx_35"; exon_id "10_93924376_93924453_+"; exonnum "6"; txlen "2970";
10	ENSEMBL114_rn	exon	93924376	93924453	0.499669021100646	+	.	gene_id "ENSRNOG00000024557"; transcript_id "ENSRNOG00000024557_tx_38"; exon_id "10_93924376_93924453_+"; exonnum "6"; txlen "2592";
10	ENSEMBL114_rn	exon	93924376	93924453	0.499669021100646	+	.	gene_id "ENSRNOG00000024557"; transcript_id "ENSRNOG00000024557_tx_39"; exon_id "10_93924376_93924453_+"; exonnum "6"; txlen "2736";
10	ENSEMBL114_rn	exon	93924376	93924453	15.8976983738032	+	.	gene_id "ENSRNOG00000024557"; transcript_id "ENSRNOG00000024557_tx_4"; exon_id "10_93924376_93924453_+"; exonnum "6"; txlen "2844";
10	ENSEMBL114_rn	exon	93924376	93924453	0.185430328448934	+	.	gene_id "ENSRNOG00000024557"; transcript_id "ENSRNOG00000024557_tx_53"; exon_id "10_93924376_93924453_+"; exonnum "6"; txlen "4085";
10	ENSEMBL114_rn	exon	93924376	93924453	0.185430328448934	+	.	gene_id "ENSRNOG00000024557"; transcript_id "ENSRNOG00000024557_tx_54"; exon_id "10_93924376_93924453_+"; exonnum "6"; txlen "3941";
10	ENSEMBL114_rn	exon	93924376	93924453	0.185430328448934	+	.	gene_id "ENSRNOG00000024557"; transcript_id "ENSRNOG00000024557_tx_55"; exon_id "10_93924376_93924453_+"; exonnum "6"; txlen "3977";
10	ENSEMBL114_rn	exon	93924376	93924453	0.0529316724570682	+	.	gene_id "ENSRNOG00000024557"; transcript_id "ENSRNOG00000024557_tx_56"; exon_id "10_93924376_93924453_+"; exonnum "7"; txlen "3294";
10	ENSEMBL114_rn	exon	93924376	93924453	3.6316581383651	+	.	gene_id "ENSRNOG00000024557"; transcript_id "ENSRNOG00000024557_tx_9"; exon_id "10_93924376_93924453_+"; exonnum "6"; txlen "3959";
10	sraer114_ss	exon	93929370	93929899	2.00251649636764	+	.	gene_id "ENSRNOG00000024557"; transcript_id "ENSRNOG00000024557_tx_16"; exon_id "10_93929370_93929899_+"; exonnum "7"; txlen "1338";
10	ensembl	exon	93954610	93954657	0	+	.	gene_id "ENSRNOG00000024557"; gene_version "8"; transcript_id "ENSRNOT00000143597"; transcript_version "1"; exon_number "7"; gene_name "Cep112"; gene_source "ensembl"; gene_biotype "protein_coding"; transcript_name "Cep112-210"; transcript_source "ensembl"; transcript_biotype "protein_coding"; exon_id "ENSRNOE00000759535"; exon_version "1";
10	ensembl	CDS	93954610	93954657	0	+	0	gene_id "ENSRNOG00000024557"; gene_version "8"; transcript_id "ENSRNOT00000143597"; transcript_version "1"; exon_number "7"; gene_name "Cep112"; gene_source "ensembl"; gene_biotype "protein_coding"; transcript_name "Cep112-210"; transcript_source "ensembl"; transcript_biotype "protein_coding"; protein_id "ENSRNOP00000102345"; protein_version "1";
10	ensembl	exon	93954610	93954657	0	+	.	gene_id "ENSRNOG00000024557"; gene_version "8"; transcript_id "ENSRNOT00000094127"; transcript_version "2"; exon_number "7"; gene_name "Cep112"; gene_source "ensembl"; gene_biotype "protein_coding"; transcript_name "Cep112-202"; transcript_source "ensembl"; transcript_biotype "protein_coding"; exon_id "ENSRNOE00000759535"; exon_version "1";
10	ensembl	CDS	93954610	93954657	0	+	0	gene_id "ENSRNOG00000024557"; gene_version "8"; transcript_id "ENSRNOT00000094127"; transcript_version "2"; exon_number "7"; gene_name "Cep112"; gene_source "ensembl"; gene_biotype "protein_coding"; transcript_name "Cep112-202"; transcript_source "ensembl"; transcript_biotype "protein_coding"; protein_id "ENSRNOP00000095110"; protein_version "2";
10	ensembl	exon	93954610	93954657	0	+	.	gene_id "ENSRNOG00000024557"; gene_version "8"; transcript_id "ENSRNOT00000037067"; transcript_version "8"; exon_number "8"; gene_name "Cep112"; gene_source "ensembl"; gene_biotype "protein_coding"; transcript_name "Cep112-201"; transcript_source "ensembl"; transcript_biotype "protein_coding"; exon_id "ENSRNOE00000759535"; exon_version "1"; tag "Ensembl_canonical";
10	ensembl	CDS	93954610	93954657	0	+	0	gene_id "ENSRNOG00000024557"; gene_version "8"; transcript_id "ENSRNOT00000037067"; transcript_version "8"; exon_number "8"; gene_name "Cep112"; gene_source "ensembl"; gene_biotype "protein_coding"; transcript_name "Cep112-201"; transcript_source "ensembl"; transcript_biotype "protein_coding"; protein_id "ENSRNOP00000038168"; protein_version "8"; tag "Ensembl_canonical";
10	ensembl	exon	93954610	93954657	0	+	.	gene_id "ENSRNOG00000024557"; gene_version "8"; transcript_id "ENSRNOT00000110501"; transcript_version "2"; exon_number "7"; gene_name "Cep112"; gene_source "ensembl"; gene_biotype "protein_coding"; transcript_name "Cep112-208"; transcript_source "ensembl"; transcript_biotype "protein_coding"; exon_id "ENSRNOE00000759535"; exon_version "1";
10	ensembl	CDS	93954610	93954657	0	+	0	gene_id "ENSRNOG00000024557"; gene_version "8"; transcript_id "ENSRNOT00000110501"; transcript_version "2"; exon_number "7"; gene_name "Cep112"; gene_source "ensembl"; gene_biotype "protein_coding"; transcript_name "Cep112-208"; transcript_source "ensembl"; transcript_biotype "protein_coding"; protein_id "ENSRNOP00000077677"; protein_version "2";
10	ensembl	exon	93954610	93954657	0	+	.	gene_id "ENSRNOG00000024557"; gene_version "8"; transcript_id "ENSRNOT00000104957"; transcript_version "2"; exon_number "7"; gene_name "Cep112"; gene_source "ensembl"; gene_biotype "protein_coding"; transcript_name "Cep112-206"; transcript_source "ensembl"; transcript_biotype "protein_coding"; exon_id "ENSRNOE00000759535"; exon_version "1";
10	ensembl	CDS	93954610	93954657	0	+	0	gene_id "ENSRNOG00000024557"; gene_version "8"; transcript_id "ENSRNOT00000104957"; transcript_version "2"; exon_number "7"; gene_name "Cep112"; gene_source "ensembl"; gene_biotype "protein_coding"; transcript_name "Cep112-206"; transcript_source "ensembl"; transcript_biotype "protein_coding"; protein_id "ENSRNOP00000090063"; protein_version "2";
10	ensembl	exon	93954610	93954657	0	+	.	gene_id "ENSRNOG00000024557"; gene_version "8"; transcript_id "ENSRNOT00000094758"; transcript_version "2"; exon_number "7"; gene_name "Cep112"; gene_source "ensembl"; gene_biotype "protein_coding"; transcript_name "Cep112-203"; transcript_source "ensembl"; transcript_biotype "protein_coding"; exon_id "ENSRNOE00000759535"; exon_version "1";
10	ensembl	CDS	93954610	93954657	0	+	0	gene_id "ENSRNOG00000024557"; gene_version "8"; transcript_id "ENSRNOT00000094758"; transcript_version "2"; exon_number "7"; gene_name "Cep112"; gene_source "ensembl"; gene_biotype "protein_coding"; transcript_name "Cep112-203"; transcript_source "ensembl"; transcript_biotype "protein_coding"; protein_id "ENSRNOP00000081445"; protein_version "2";
10	ensembl	exon	93954610	93954657	0	+	.	gene_id "ENSRNOG00000024557"; gene_version "8"; transcript_id "ENSRNOT00000103396"; transcript_version "2"; exon_number "7"; gene_name "Cep112"; gene_source "ensembl"; gene_biotype "protein_coding"; transcript_name "Cep112-205"; transcript_source "ensembl"; transcript_biotype "protein_coding"; exon_id "ENSRNOE00000759535"; exon_version "1";
10	ensembl	CDS	93954610	93954657	0	+	0	gene_id "ENSRNOG00000024557"; gene_version "8"; transcript_id "ENSRNOT00000103396"; transcript_version "2"; exon_number "7"; gene_name "Cep112"; gene_source "ensembl"; gene_biotype "protein_coding"; transcript_name "Cep112-205"; transcript_source "ensembl"; transcript_biotype "protein_coding"; protein_id "ENSRNOP00000088665"; protein_version "2";
10	ENSEMBL114_rn	exon	93954610	93954657	47.9376682678629	+	.	gene_id "ENSRNOG00000024557"; transcript_id "ENSRNOG00000024557_tx_1"; exon_id "10_93954610_93954657_+"; exonnum "7"; txlen "3096";
10	ENSEMBL114_rn	exon	93954610	93954657	3.49367284156099	+	.	gene_id "ENSRNOG00000024557"; transcript_id "ENSRNOG00000024557_tx_10"; exon_id "10_93954610_93954657_+"; exonnum "7"; txlen "3815";
10	ENSEMBL114_rn	exon	93954610	93954657	2.31478500956792	+	.	gene_id "ENSRNOG00000024557"; transcript_id "ENSRNOG00000024557_tx_11"; exon_id "10_93954610_93954657_+"; exonnum "7"; txlen "2850";
10	ENSEMBL114_rn	exon	93954610	93954657	2.28318293861793	+	.	gene_id "ENSRNOG00000024557"; transcript_id "ENSRNOG00000024557_tx_12"; exon_id "10_93954610_93954657_+"; exonnum "7"; txlen "2994";
10	ENSEMBL114_rn	exon	93954610	93954657	2.14588556653531	+	.	gene_id "ENSRNOG00000024557"; transcript_id "ENSRNOG00000024557_tx_14"; exon_id "10_93954610_93954657_+"; exonnum "7"; txlen "2946";
10	ENSEMBL114_rn	exon	93954610	93954657	2.13497041480687	+	.	gene_id "ENSRNOG00000024557"; transcript_id "ENSRNOG00000024557_tx_15"; exon_id "10_93954610_93954657_+"; exonnum "7"; txlen "2802";
10	ENSEMBL114_rn	exon	93954610	93954657	1.98839635022983	+	.	gene_id "ENSRNOG00000024557"; transcript_id "ENSRNOG00000024557_tx_17"; exon_id "10_93954610_93954657_+"; exonnum "7"; txlen "3851";
10	ENSEMBL114_rn	exon	93954610	93954657	1.98839635022983	+	.	gene_id "ENSRNOG00000024557"; transcript_id "ENSRNOG00000024557_tx_18"; exon_id "10_93954610_93954657_+"; exonnum "7"; txlen "3707";
10	ENSEMBL114_rn	exon	93954610	93954657	1.97108845750529	+	.	gene_id "ENSRNOG00000024557"; transcript_id "ENSRNOG00000024557_tx_19"; exon_id "10_93954610_93954657_+"; exonnum "7"; txlen "3857";
10	ENSEMBL114_rn	exon	93954610	93954657	25.6882458199318	+	.	gene_id "ENSRNOG00000024557"; transcript_id "ENSRNOG00000024557_tx_2"; exon_id "10_93954610_93954657_+"; exonnum "7"; txlen "2952";
10	ENSEMBL114_rn	exon	93954610	93954657	1.91123689454508	+	.	gene_id "ENSRNOG00000024557"; transcript_id "ENSRNOG00000024557_tx_20"; exon_id "10_93954610_93954657_+"; exonnum "7"; txlen "3713";
10	ENSEMBL114_rn	exon	93954610	93954657	1.91089716602029	+	.	gene_id "ENSRNOG00000024557"; transcript_id "ENSRNOG00000024557_tx_21"; exon_id "10_93954610_93954657_+"; exonnum "7"; txlen "2694";
10	ENSEMBL114_rn	exon	93954610	93954657	1.81491126548044	+	.	gene_id "ENSRNOG00000024557"; transcript_id "ENSRNOG00000024557_tx_22"; exon_id "10_93954610_93954657_+"; exonnum "7"; txlen "2838";
10	ENSEMBL114_rn	exon	93954610	93954657	1.36626960624214	+	.	gene_id "ENSRNOG00000024557"; transcript_id "ENSRNOG00000024557_tx_23"; exon_id "10_93954610_93954657_+"; exonnum "7"; txlen "2886";
10	ENSEMBL114_rn	exon	93954610	93954657	1.36626960624214	+	.	gene_id "ENSRNOG00000024557"; transcript_id "ENSRNOG00000024557_tx_24"; exon_id "10_93954610_93954657_+"; exonnum "7"; txlen "2742";
10	ENSEMBL114_rn	exon	93954610	93954657	1.09311849287872	+	.	gene_id "ENSRNOG00000024557"; transcript_id "ENSRNOG00000024557_tx_25"; exon_id "10_93954610_93954657_+"; exonnum "7"; txlen "3605";
10	ENSEMBL114_rn	exon	93954610	93954657	1.09311849287872	+	.	gene_id "ENSRNOG00000024557"; transcript_id "ENSRNOG00000024557_tx_26"; exon_id "10_93954610_93954657_+"; exonnum "7"; txlen "3749";
10	ENSEMBL114_rn	exon	93954610	93954657	0.72900062161092	+	.	gene_id "ENSRNOG00000024557"; transcript_id "ENSRNOG00000024557_tx_29"; exon_id "10_93954610_93954657_+"; exonnum "7"; txlen "1253";
10	ENSEMBL114_rn	exon	93954610	93954657	16.6638110059455	+	.	gene_id "ENSRNOG00000024557"; transcript_id "ENSRNOG00000024557_tx_3"; exon_id "10_93954610_93954657_+"; exonnum "7"; txlen "2988";
10	ENSEMBL114_rn	exon	93954610	93954657	0.645114362064207	+	.	gene_id "ENSRNOG00000024557"; transcript_id "ENSRNOG00000024557_tx_30"; exon_id "10_93954610_93954657_+"; exonnum "7"; txlen "2844";
10	ENSEMBL114_rn	exon	93954610	93954657	0.600949581279685	+	.	gene_id "ENSRNOG00000024557"; transcript_id "ENSRNOG00000024557_tx_31"; exon_id "10_93954610_93954657_+"; exonnum "7"; txlen "2700";
10	ENSEMBL114_rn	exon	93954610	93954657	0.596186069546457	+	.	gene_id "ENSRNOG00000024557"; transcript_id "ENSRNOG00000024557_tx_32"; exon_id "10_93954610_93954657_+"; exonnum "7"; txlen "3222";
10	ENSEMBL114_rn	exon	93954610	93954657	0.596186069546457	+	.	gene_id "ENSRNOG00000024557"; transcript_id "ENSRNOG00000024557_tx_33"; exon_id "10_93954610_93954657_+"; exonnum "7"; txlen "3078";
10	ENSEMBL114_rn	exon	93954610	93954657	0.596186069546457	+	.	gene_id "ENSRNOG00000024557"; transcript_id "ENSRNOG00000024557_tx_34"; exon_id "10_93954610_93954657_+"; exonnum "7"; txlen "3114";
10	ENSEMBL114_rn	exon	93954610	93954657	0.596186069546457	+	.	gene_id "ENSRNOG00000024557"; transcript_id "ENSRNOG00000024557_tx_35"; exon_id "10_93954610_93954657_+"; exonnum "7"; txlen "2970";
10	ENSEMBL114_rn	exon	93954610	93954657	0.499669021100646	+	.	gene_id "ENSRNOG00000024557"; transcript_id "ENSRNOG00000024557_tx_38"; exon_id "10_93954610_93954657_+"; exonnum "7"; txlen "2592";
10	ENSEMBL114_rn	exon	93954610	93954657	0.499669021100646	+	.	gene_id "ENSRNOG00000024557"; transcript_id "ENSRNOG00000024557_tx_39"; exon_id "10_93954610_93954657_+"; exonnum "7"; txlen "2736";
10	ENSEMBL114_rn	exon	93954610	93954657	15.8976983738032	+	.	gene_id "ENSRNOG00000024557"; transcript_id "ENSRNOG00000024557_tx_4"; exon_id "10_93954610_93954657_+"; exonnum "7"; txlen "2844";
10	ENSEMBL114_rn	exon	93954610	93954657	0.185430328448934	+	.	gene_id "ENSRNOG00000024557"; transcript_id "ENSRNOG00000024557_tx_53"; exon_id "10_93954610_93954657_+"; exonnum "7"; txlen "4085";
10	ENSEMBL114_rn	exon	93954610	93954657	0.185430328448934	+	.	gene_id "ENSRNOG00000024557"; transcript_id "ENSRNOG00000024557_tx_54"; exon_id "10_93954610_93954657_+"; exonnum "7"; txlen "3941";
10	ENSEMBL114_rn	exon	93954610	93954657	0.185430328448934	+	.	gene_id "ENSRNOG00000024557"; transcript_id "ENSRNOG00000024557_tx_55"; exon_id "10_93954610_93954657_+"; exonnum "7"; txlen "3977";
10	ENSEMBL114_rn	exon	93954610	93954657	0.0529316724570682	+	.	gene_id "ENSRNOG00000024557"; transcript_id "ENSRNOG00000024557_tx_56"; exon_id "10_93954610_93954657_+"; exonnum "8"; txlen "3294";
10	ENSEMBL114_rn	exon	93954610	93954657	3.6316581383651	+	.	gene_id "ENSRNOG00000024557"; transcript_id "ENSRNOG00000024557_tx_9"; exon_id "10_93954610_93954657_+"; exonnum "7"; txlen "3959";
10	ensembl	exon	93954910	93954987	0	+	.	gene_id "ENSRNOG00000024557"; gene_version "8"; transcript_id "ENSRNOT00000143597"; transcript_version "1"; exon_number "8"; gene_name "Cep112"; gene_source "ensembl"; gene_biotype "protein_coding"; transcript_name "Cep112-210"; transcript_source "ensembl"; transcript_biotype "protein_coding"; exon_id "ENSRNOE00000450710"; exon_version "1";
10	ensembl	CDS	93954910	93954987	0	+	0	gene_id "ENSRNOG00000024557"; gene_version "8"; transcript_id "ENSRNOT00000143597"; transcript_version "1"; exon_number "8"; gene_name "Cep112"; gene_source "ensembl"; gene_biotype "protein_coding"; transcript_name "Cep112-210"; transcript_source "ensembl"; transcript_biotype "protein_coding"; protein_id "ENSRNOP00000102345"; protein_version "1";
10	ensembl	exon	93954910	93954987	0	+	.	gene_id "ENSRNOG00000024557"; gene_version "8"; transcript_id "ENSRNOT00000094127"; transcript_version "2"; exon_number "8"; gene_name "Cep112"; gene_source "ensembl"; gene_biotype "protein_coding"; transcript_name "Cep112-202"; transcript_source "ensembl"; transcript_biotype "protein_coding"; exon_id "ENSRNOE00000450710"; exon_version "1";
10	ensembl	CDS	93954910	93954987	0	+	0	gene_id "ENSRNOG00000024557"; gene_version "8"; transcript_id "ENSRNOT00000094127"; transcript_version "2"; exon_number "8"; gene_name "Cep112"; gene_source "ensembl"; gene_biotype "protein_coding"; transcript_name "Cep112-202"; transcript_source "ensembl"; transcript_biotype "protein_coding"; protein_id "ENSRNOP00000095110"; protein_version "2";
10	ensembl	exon	93954910	93954987	0	+	.	gene_id "ENSRNOG00000024557"; gene_version "8"; transcript_id "ENSRNOT00000037067"; transcript_version "8"; exon_number "9"; gene_name "Cep112"; gene_source "ensembl"; gene_biotype "protein_coding"; transcript_name "Cep112-201"; transcript_source "ensembl"; transcript_biotype "protein_coding"; exon_id "ENSRNOE00000450710"; exon_version "1"; tag "Ensembl_canonical";
10	ensembl	CDS	93954910	93954987	0	+	0	gene_id "ENSRNOG00000024557"; gene_version "8"; transcript_id "ENSRNOT00000037067"; transcript_version "8"; exon_number "9"; gene_name "Cep112"; gene_source "ensembl"; gene_biotype "protein_coding"; transcript_name "Cep112-201"; transcript_source "ensembl"; transcript_biotype "protein_coding"; protein_id "ENSRNOP00000038168"; protein_version "8"; tag "Ensembl_canonical";
10	ensembl	exon	93954910	93954987	0	+	.	gene_id "ENSRNOG00000024557"; gene_version "8"; transcript_id "ENSRNOT00000110501"; transcript_version "2"; exon_number "8"; gene_name "Cep112"; gene_source "ensembl"; gene_biotype "protein_coding"; transcript_name "Cep112-208"; transcript_source "ensembl"; transcript_biotype "protein_coding"; exon_id "ENSRNOE00000450710"; exon_version "1";
10	ensembl	CDS	93954910	93954987	0	+	0	gene_id "ENSRNOG00000024557"; gene_version "8"; transcript_id "ENSRNOT00000110501"; transcript_version "2"; exon_number "8"; gene_name "Cep112"; gene_source "ensembl"; gene_biotype "protein_coding"; transcript_name "Cep112-208"; transcript_source "ensembl"; transcript_biotype "protein_coding"; protein_id "ENSRNOP00000077677"; protein_version "2";
10	ensembl	exon	93954910	93954987	0	+	.	gene_id "ENSRNOG00000024557"; gene_version "8"; transcript_id "ENSRNOT00000104957"; transcript_version "2"; exon_number "8"; gene_name "Cep112"; gene_source "ensembl"; gene_biotype "protein_coding"; transcript_name "Cep112-206"; transcript_source "ensembl"; transcript_biotype "protein_coding"; exon_id "ENSRNOE00000450710"; exon_version "1";
10	ensembl	CDS	93954910	93954987	0	+	0	gene_id "ENSRNOG00000024557"; gene_version "8"; transcript_id "ENSRNOT00000104957"; transcript_version "2"; exon_number "8"; gene_name "Cep112"; gene_source "ensembl"; gene_biotype "protein_coding"; transcript_name "Cep112-206"; transcript_source "ensembl"; transcript_biotype "protein_coding"; protein_id "ENSRNOP00000090063"; protein_version "2";
10	ensembl	exon	93954910	93954987	0	+	.	gene_id "ENSRNOG00000024557"; gene_version "8"; transcript_id "ENSRNOT00000094758"; transcript_version "2"; exon_number "8"; gene_name "Cep112"; gene_source "ensembl"; gene_biotype "protein_coding"; transcript_name "Cep112-203"; transcript_source "ensembl"; transcript_biotype "protein_coding"; exon_id "ENSRNOE00000450710"; exon_version "1";
10	ensembl	CDS	93954910	93954987	0	+	0	gene_id "ENSRNOG00000024557"; gene_version "8"; transcript_id "ENSRNOT00000094758"; transcript_version "2"; exon_number "8"; gene_name "Cep112"; gene_source "ensembl"; gene_biotype "protein_coding"; transcript_name "Cep112-203"; transcript_source "ensembl"; transcript_biotype "protein_coding"; protein_id "ENSRNOP00000081445"; protein_version "2";
10	ensembl	exon	93954910	93954987	0	+	.	gene_id "ENSRNOG00000024557"; gene_version "8"; transcript_id "ENSRNOT00000103396"; transcript_version "2"; exon_number "8"; gene_name "Cep112"; gene_source "ensembl"; gene_biotype "protein_coding"; transcript_name "Cep112-205"; transcript_source "ensembl"; transcript_biotype "protein_coding"; exon_id "ENSRNOE00000450710"; exon_version "1";
10	ensembl	CDS	93954910	93954987	0	+	0	gene_id "ENSRNOG00000024557"; gene_version "8"; transcript_id "ENSRNOT00000103396"; transcript_version "2"; exon_number "8"; gene_name "Cep112"; gene_source "ensembl"; gene_biotype "protein_coding"; transcript_name "Cep112-205"; transcript_source "ensembl"; transcript_biotype "protein_coding"; protein_id "ENSRNOP00000088665"; protein_version "2";
10	ENSEMBL114_rn	exon	93954910	93954987	47.9376682678629	+	.	gene_id "ENSRNOG00000024557"; transcript_id "ENSRNOG00000024557_tx_1"; exon_id "10_93954910_93954987_+"; exonnum "8"; txlen "3096";
10	ENSEMBL114_rn	exon	93954910	93954987	3.49367284156099	+	.	gene_id "ENSRNOG00000024557"; transcript_id "ENSRNOG00000024557_tx_10"; exon_id "10_93954910_93954987_+"; exonnum "8"; txlen "3815";
10	ENSEMBL114_rn	exon	93954910	93954987	2.31478500956792	+	.	gene_id "ENSRNOG00000024557"; transcript_id "ENSRNOG00000024557_tx_11"; exon_id "10_93954910_93954987_+"; exonnum "8"; txlen "2850";
10	ENSEMBL114_rn	exon	93954910	93954987	2.28318293861793	+	.	gene_id "ENSRNOG00000024557"; transcript_id "ENSRNOG00000024557_tx_12"; exon_id "10_93954910_93954987_+"; exonnum "8"; txlen "2994";
10	ENSEMBL114_rn	exon	93954910	93954987	2.14588556653531	+	.	gene_id "ENSRNOG00000024557"; transcript_id "ENSRNOG00000024557_tx_14"; exon_id "10_93954910_93954987_+"; exonnum "8"; txlen "2946";
10	ENSEMBL114_rn	exon	93954910	93954987	2.13497041480687	+	.	gene_id "ENSRNOG00000024557"; transcript_id "ENSRNOG00000024557_tx_15"; exon_id "10_93954910_93954987_+"; exonnum "8"; txlen "2802";
10	ENSEMBL114_rn	exon	93954910	93954987	1.98839635022983	+	.	gene_id "ENSRNOG00000024557"; transcript_id "ENSRNOG00000024557_tx_17"; exon_id "10_93954910_93954987_+"; exonnum "8"; txlen "3851";
10	ENSEMBL114_rn	exon	93954910	93954987	1.98839635022983	+	.	gene_id "ENSRNOG00000024557"; transcript_id "ENSRNOG00000024557_tx_18"; exon_id "10_93954910_93954987_+"; exonnum "8"; txlen "3707";
10	ENSEMBL114_rn	exon	93954910	93954987	1.97108845750529	+	.	gene_id "ENSRNOG00000024557"; transcript_id "ENSRNOG00000024557_tx_19"; exon_id "10_93954910_93954987_+"; exonnum "8"; txlen "3857";
10	ENSEMBL114_rn	exon	93954910	93954987	25.6882458199318	+	.	gene_id "ENSRNOG00000024557"; transcript_id "ENSRNOG00000024557_tx_2"; exon_id "10_93954910_93954987_+"; exonnum "8"; txlen "2952";
10	ENSEMBL114_rn	exon	93954910	93954987	1.91123689454508	+	.	gene_id "ENSRNOG00000024557"; transcript_id "ENSRNOG00000024557_tx_20"; exon_id "10_93954910_93954987_+"; exonnum "8"; txlen "3713";
10	ENSEMBL114_rn	exon	93954910	93954987	1.91089716602029	+	.	gene_id "ENSRNOG00000024557"; transcript_id "ENSRNOG00000024557_tx_21"; exon_id "10_93954910_93954987_+"; exonnum "8"; txlen "2694";
10	ENSEMBL114_rn	exon	93954910	93954987	1.81491126548044	+	.	gene_id "ENSRNOG00000024557"; transcript_id "ENSRNOG00000024557_tx_22"; exon_id "10_93954910_93954987_+"; exonnum "8"; txlen "2838";
10	ENSEMBL114_rn	exon	93954910	93954987	1.36626960624214	+	.	gene_id "ENSRNOG00000024557"; transcript_id "ENSRNOG00000024557_tx_23"; exon_id "10_93954910_93954987_+"; exonnum "8"; txlen "2886";
10	ENSEMBL114_rn	exon	93954910	93954987	1.36626960624214	+	.	gene_id "ENSRNOG00000024557"; transcript_id "ENSRNOG00000024557_tx_24"; exon_id "10_93954910_93954987_+"; exonnum "8"; txlen "2742";
10	ENSEMBL114_rn	exon	93954910	93954987	1.09311849287872	+	.	gene_id "ENSRNOG00000024557"; transcript_id "ENSRNOG00000024557_tx_25"; exon_id "10_93954910_93954987_+"; exonnum "8"; txlen "3605";
10	ENSEMBL114_rn	exon	93954910	93954987	1.09311849287872	+	.	gene_id "ENSRNOG00000024557"; transcript_id "ENSRNOG00000024557_tx_26"; exon_id "10_93954910_93954987_+"; exonnum "8"; txlen "3749";
10	ENSEMBL114_rn	exon	93954910	93954987	0.72900062161092	+	.	gene_id "ENSRNOG00000024557"; transcript_id "ENSRNOG00000024557_tx_29"; exon_id "10_93954910_93954987_+"; exonnum "8"; txlen "1253";
10	ENSEMBL114_rn	exon	93954910	93954987	16.6638110059455	+	.	gene_id "ENSRNOG00000024557"; transcript_id "ENSRNOG00000024557_tx_3"; exon_id "10_93954910_93954987_+"; exonnum "8"; txlen "2988";
10	ENSEMBL114_rn	exon	93954910	93954987	0.645114362064207	+	.	gene_id "ENSRNOG00000024557"; transcript_id "ENSRNOG00000024557_tx_30"; exon_id "10_93954910_93954987_+"; exonnum "8"; txlen "2844";
10	ENSEMBL114_rn	exon	93954910	93954987	0.600949581279685	+	.	gene_id "ENSRNOG00000024557"; transcript_id "ENSRNOG00000024557_tx_31"; exon_id "10_93954910_93954987_+"; exonnum "8"; txlen "2700";
10	ENSEMBL114_rn	exon	93954910	93954987	0.596186069546457	+	.	gene_id "ENSRNOG00000024557"; transcript_id "ENSRNOG00000024557_tx_32"; exon_id "10_93954910_93954987_+"; exonnum "8"; txlen "3222";
10	ENSEMBL114_rn	exon	93954910	93954987	0.596186069546457	+	.	gene_id "ENSRNOG00000024557"; transcript_id "ENSRNOG00000024557_tx_33"; exon_id "10_93954910_93954987_+"; exonnum "8"; txlen "3078";
10	ENSEMBL114_rn	exon	93954910	93954987	0.596186069546457	+	.	gene_id "ENSRNOG00000024557"; transcript_id "ENSRNOG00000024557_tx_34"; exon_id "10_93954910_93954987_+"; exonnum "8"; txlen "3114";
10	ENSEMBL114_rn	exon	93954910	93954987	0.596186069546457	+	.	gene_id "ENSRNOG00000024557"; transcript_id "ENSRNOG00000024557_tx_35"; exon_id "10_93954910_93954987_+"; exonnum "8"; txlen "2970";
10	ENSEMBL114_rn	exon	93954910	93954987	0.499669021100646	+	.	gene_id "ENSRNOG00000024557"; transcript_id "ENSRNOG00000024557_tx_38"; exon_id "10_93954910_93954987_+"; exonnum "8"; txlen "2592";
10	ENSEMBL114_rn	exon	93954910	93954987	0.499669021100646	+	.	gene_id "ENSRNOG00000024557"; transcript_id "ENSRNOG00000024557_tx_39"; exon_id "10_93954910_93954987_+"; exonnum "8"; txlen "2736";
10	ENSEMBL114_rn	exon	93954910	93954987	15.8976983738032	+	.	gene_id "ENSRNOG00000024557"; transcript_id "ENSRNOG00000024557_tx_4"; exon_id "10_93954910_93954987_+"; exonnum "8"; txlen "2844";
10	ENSEMBL114_rn	exon	93954910	93954987	0.185430328448934	+	.	gene_id "ENSRNOG00000024557"; transcript_id "ENSRNOG00000024557_tx_53"; exon_id "10_93954910_93954987_+"; exonnum "8"; txlen "4085";
10	ENSEMBL114_rn	exon	93954910	93954987	0.185430328448934	+	.	gene_id "ENSRNOG00000024557"; transcript_id "ENSRNOG00000024557_tx_54"; exon_id "10_93954910_93954987_+"; exonnum "8"; txlen "3941";
10	ENSEMBL114_rn	exon	93954910	93954987	0.185430328448934	+	.	gene_id "ENSRNOG00000024557"; transcript_id "ENSRNOG00000024557_tx_55"; exon_id "10_93954910_93954987_+"; exonnum "8"; txlen "3977";
10	ENSEMBL114_rn	exon	93954910	93954987	0.0529316724570682	+	.	gene_id "ENSRNOG00000024557"; transcript_id "ENSRNOG00000024557_tx_56"; exon_id "10_93954910_93954987_+"; exonnum "9"; txlen "3294";
10	ENSEMBL114_rn	exon	93954910	93954987	3.6316581383651	+	.	gene_id "ENSRNOG00000024557"; transcript_id "ENSRNOG00000024557_tx_9"; exon_id "10_93954910_93954987_+"; exonnum "8"; txlen "3959";
10	ensembl	exon	93974936	93975022	0	+	.	gene_id "ENSRNOG00000024557"; gene_version "8"; transcript_id "ENSRNOT00000143597"; transcript_version "1"; exon_number "9"; gene_name "Cep112"; gene_source "ensembl"; gene_biotype "protein_coding"; transcript_name "Cep112-210"; transcript_source "ensembl"; transcript_biotype "protein_coding"; exon_id "ENSRNOE00000223525"; exon_version "3";
10	ensembl	CDS	93974936	93975022	0	+	0	gene_id "ENSRNOG00000024557"; gene_version "8"; transcript_id "ENSRNOT00000143597"; transcript_version "1"; exon_number "9"; gene_name "Cep112"; gene_source "ensembl"; gene_biotype "protein_coding"; transcript_name "Cep112-210"; transcript_source "ensembl"; transcript_biotype "protein_coding"; protein_id "ENSRNOP00000102345"; protein_version "1";
10	ensembl	exon	93974936	93975022	0	+	.	gene_id "ENSRNOG00000024557"; gene_version "8"; transcript_id "ENSRNOT00000094127"; transcript_version "2"; exon_number "9"; gene_name "Cep112"; gene_source "ensembl"; gene_biotype "protein_coding"; transcript_name "Cep112-202"; transcript_source "ensembl"; transcript_biotype "protein_coding"; exon_id "ENSRNOE00000223525"; exon_version "3";
10	ensembl	CDS	93974936	93975022	0	+	0	gene_id "ENSRNOG00000024557"; gene_version "8"; transcript_id "ENSRNOT00000094127"; transcript_version "2"; exon_number "9"; gene_name "Cep112"; gene_source "ensembl"; gene_biotype "protein_coding"; transcript_name "Cep112-202"; transcript_source "ensembl"; transcript_biotype "protein_coding"; protein_id "ENSRNOP00000095110"; protein_version "2";
10	ensembl	exon	93974936	93975022	0	+	.	gene_id "ENSRNOG00000024557"; gene_version "8"; transcript_id "ENSRNOT00000037067"; transcript_version "8"; exon_number "10"; gene_name "Cep112"; gene_source "ensembl"; gene_biotype "protein_coding"; transcript_name "Cep112-201"; transcript_source "ensembl"; transcript_biotype "protein_coding"; exon_id "ENSRNOE00000223525"; exon_version "3"; tag "Ensembl_canonical";
10	ensembl	CDS	93974936	93975022	0	+	0	gene_id "ENSRNOG00000024557"; gene_version "8"; transcript_id "ENSRNOT00000037067"; transcript_version "8"; exon_number "10"; gene_name "Cep112"; gene_source "ensembl"; gene_biotype "protein_coding"; transcript_name "Cep112-201"; transcript_source "ensembl"; transcript_biotype "protein_coding"; protein_id "ENSRNOP00000038168"; protein_version "8"; tag "Ensembl_canonical";
10	ensembl	exon	93974936	93975022	0	+	.	gene_id "ENSRNOG00000024557"; gene_version "8"; transcript_id "ENSRNOT00000110501"; transcript_version "2"; exon_number "9"; gene_name "Cep112"; gene_source "ensembl"; gene_biotype "protein_coding"; transcript_name "Cep112-208"; transcript_source "ensembl"; transcript_biotype "protein_coding"; exon_id "ENSRNOE00000223525"; exon_version "3";
10	ensembl	CDS	93974936	93975022	0	+	0	gene_id "ENSRNOG00000024557"; gene_version "8"; transcript_id "ENSRNOT00000110501"; transcript_version "2"; exon_number "9"; gene_name "Cep112"; gene_source "ensembl"; gene_biotype "protein_coding"; transcript_name "Cep112-208"; transcript_source "ensembl"; transcript_biotype "protein_coding"; protein_id "ENSRNOP00000077677"; protein_version "2";
10	ensembl	exon	93974936	93975022	0	+	.	gene_id "ENSRNOG00000024557"; gene_version "8"; transcript_id "ENSRNOT00000104957"; transcript_version "2"; exon_number "9"; gene_name "Cep112"; gene_source "ensembl"; gene_biotype "protein_coding"; transcript_name "Cep112-206"; transcript_source "ensembl"; transcript_biotype "protein_coding"; exon_id "ENSRNOE00000223525"; exon_version "3";
10	ensembl	CDS	93974936	93975022	0	+	0	gene_id "ENSRNOG00000024557"; gene_version "8"; transcript_id "ENSRNOT00000104957"; transcript_version "2"; exon_number "9"; gene_name "Cep112"; gene_source "ensembl"; gene_biotype "protein_coding"; transcript_name "Cep112-206"; transcript_source "ensembl"; transcript_biotype "protein_coding"; protein_id "ENSRNOP00000090063"; protein_version "2";
10	ensembl	exon	93974936	93975022	0	+	.	gene_id "ENSRNOG00000024557"; gene_version "8"; transcript_id "ENSRNOT00000116903"; transcript_version "2"; exon_number "7"; gene_name "Cep112"; gene_source "ensembl"; gene_biotype "protein_coding"; transcript_name "Cep112-209"; transcript_source "ensembl"; transcript_biotype "protein_coding"; exon_id "ENSRNOE00000223525"; exon_version "3";
10	ensembl	CDS	93974936	93975022	0	+	0	gene_id "ENSRNOG00000024557"; gene_version "8"; transcript_id "ENSRNOT00000116903"; transcript_version "2"; exon_number "7"; gene_name "Cep112"; gene_source "ensembl"; gene_biotype "protein_coding"; transcript_name "Cep112-209"; transcript_source "ensembl"; transcript_biotype "protein_coding"; protein_id "ENSRNOP00000086298"; protein_version "1";
10	ensembl	exon	93974936	93975022	0	+	.	gene_id "ENSRNOG00000024557"; gene_version "8"; transcript_id "ENSRNOT00000094758"; transcript_version "2"; exon_number "9"; gene_name "Cep112"; gene_source "ensembl"; gene_biotype "protein_coding"; transcript_name "Cep112-203"; transcript_source "ensembl"; transcript_biotype "protein_coding"; exon_id "ENSRNOE00000223525"; exon_version "3";
10	ensembl	CDS	93974936	93975022	0	+	0	gene_id "ENSRNOG00000024557"; gene_version "8"; transcript_id "ENSRNOT00000094758"; transcript_version "2"; exon_number "9"; gene_name "Cep112"; gene_source "ensembl"; gene_biotype "protein_coding"; transcript_name "Cep112-203"; transcript_source "ensembl"; transcript_biotype "protein_coding"; protein_id "ENSRNOP00000081445"; protein_version "2";
10	ensembl	exon	93974936	93975022	0	+	.	gene_id "ENSRNOG00000024557"; gene_version "8"; transcript_id "ENSRNOT00000103396"; transcript_version "2"; exon_number "9"; gene_name "Cep112"; gene_source "ensembl"; gene_biotype "protein_coding"; transcript_name "Cep112-205"; transcript_source "ensembl"; transcript_biotype "protein_coding"; exon_id "ENSRNOE00000223525"; exon_version "3";
10	ensembl	CDS	93974936	93975022	0	+	0	gene_id "ENSRNOG00000024557"; gene_version "8"; transcript_id "ENSRNOT00000103396"; transcript_version "2"; exon_number "9"; gene_name "Cep112"; gene_source "ensembl"; gene_biotype "protein_coding"; transcript_name "Cep112-205"; transcript_source "ensembl"; transcript_biotype "protein_coding"; protein_id "ENSRNOP00000088665"; protein_version "2";
10	ENSEMBL114_rn	exon	93974936	93975022	47.9376682678629	+	.	gene_id "ENSRNOG00000024557"; transcript_id "ENSRNOG00000024557_tx_1"; exon_id "10_93974936_93975022_+"; exonnum "9"; txlen "3096";
10	ENSEMBL114_rn	exon	93974936	93975022	3.49367284156099	+	.	gene_id "ENSRNOG00000024557"; transcript_id "ENSRNOG00000024557_tx_10"; exon_id "10_93974936_93975022_+"; exonnum "9"; txlen "3815";
10	ENSEMBL114_rn	exon	93974936	93975022	2.31478500956792	+	.	gene_id "ENSRNOG00000024557"; transcript_id "ENSRNOG00000024557_tx_11"; exon_id "10_93974936_93975022_+"; exonnum "9"; txlen "2850";
10	ENSEMBL114_rn	exon	93974936	93975022	2.28318293861793	+	.	gene_id "ENSRNOG00000024557"; transcript_id "ENSRNOG00000024557_tx_12"; exon_id "10_93974936_93975022_+"; exonnum "9"; txlen "2994";
10	ENSEMBL114_rn	exon	93974936	93975022	2.14588556653531	+	.	gene_id "ENSRNOG00000024557"; transcript_id "ENSRNOG00000024557_tx_14"; exon_id "10_93974936_93975022_+"; exonnum "9"; txlen "2946";
10	ENSEMBL114_rn	exon	93974936	93975022	2.13497041480687	+	.	gene_id "ENSRNOG00000024557"; transcript_id "ENSRNOG00000024557_tx_15"; exon_id "10_93974936_93975022_+"; exonnum "9"; txlen "2802";
10	ENSEMBL114_rn	exon	93974936	93975022	1.98839635022983	+	.	gene_id "ENSRNOG00000024557"; transcript_id "ENSRNOG00000024557_tx_17"; exon_id "10_93974936_93975022_+"; exonnum "9"; txlen "3851";
10	ENSEMBL114_rn	exon	93974936	93975022	1.98839635022983	+	.	gene_id "ENSRNOG00000024557"; transcript_id "ENSRNOG00000024557_tx_18"; exon_id "10_93974936_93975022_+"; exonnum "9"; txlen "3707";
10	ENSEMBL114_rn	exon	93974936	93975022	1.97108845750529	+	.	gene_id "ENSRNOG00000024557"; transcript_id "ENSRNOG00000024557_tx_19"; exon_id "10_93974936_93975022_+"; exonnum "9"; txlen "3857";
10	ENSEMBL114_rn	exon	93974936	93975022	25.6882458199318	+	.	gene_id "ENSRNOG00000024557"; transcript_id "ENSRNOG00000024557_tx_2"; exon_id "10_93974936_93975022_+"; exonnum "9"; txlen "2952";
10	ENSEMBL114_rn	exon	93974936	93975022	1.91123689454508	+	.	gene_id "ENSRNOG00000024557"; transcript_id "ENSRNOG00000024557_tx_20"; exon_id "10_93974936_93975022_+"; exonnum "9"; txlen "3713";
10	ENSEMBL114_rn	exon	93974936	93975022	1.91089716602029	+	.	gene_id "ENSRNOG00000024557"; transcript_id "ENSRNOG00000024557_tx_21"; exon_id "10_93974936_93975022_+"; exonnum "9"; txlen "2694";
10	ENSEMBL114_rn	exon	93974936	93975022	1.81491126548044	+	.	gene_id "ENSRNOG00000024557"; transcript_id "ENSRNOG00000024557_tx_22"; exon_id "10_93974936_93975022_+"; exonnum "9"; txlen "2838";
10	ENSEMBL114_rn	exon	93974936	93975022	1.36626960624214	+	.	gene_id "ENSRNOG00000024557"; transcript_id "ENSRNOG00000024557_tx_23"; exon_id "10_93974936_93975022_+"; exonnum "9"; txlen "2886";
10	ENSEMBL114_rn	exon	93974936	93975022	1.36626960624214	+	.	gene_id "ENSRNOG00000024557"; transcript_id "ENSRNOG00000024557_tx_24"; exon_id "10_93974936_93975022_+"; exonnum "9"; txlen "2742";
10	ENSEMBL114_rn	exon	93974936	93975022	1.09311849287872	+	.	gene_id "ENSRNOG00000024557"; transcript_id "ENSRNOG00000024557_tx_25"; exon_id "10_93974936_93975022_+"; exonnum "9"; txlen "3605";
10	ENSEMBL114_rn	exon	93974936	93975022	1.09311849287872	+	.	gene_id "ENSRNOG00000024557"; transcript_id "ENSRNOG00000024557_tx_26"; exon_id "10_93974936_93975022_+"; exonnum "9"; txlen "3749";
10	ENSEMBL114_rn	exon	93974936	93975022	0.72900062161092	+	.	gene_id "ENSRNOG00000024557"; transcript_id "ENSRNOG00000024557_tx_29"; exon_id "10_93974936_93975022_+"; exonnum "9"; txlen "1253";
10	ENSEMBL114_rn	exon	93974936	93975022	16.6638110059455	+	.	gene_id "ENSRNOG00000024557"; transcript_id "ENSRNOG00000024557_tx_3"; exon_id "10_93974936_93975022_+"; exonnum "9"; txlen "2988";
10	ENSEMBL114_rn	exon	93974936	93975022	0.645114362064207	+	.	gene_id "ENSRNOG00000024557"; transcript_id "ENSRNOG00000024557_tx_30"; exon_id "10_93974936_93975022_+"; exonnum "9"; txlen "2844";
10	ENSEMBL114_rn	exon	93974936	93975022	0.600949581279685	+	.	gene_id "ENSRNOG00000024557"; transcript_id "ENSRNOG00000024557_tx_31"; exon_id "10_93974936_93975022_+"; exonnum "9"; txlen "2700";
10	ENSEMBL114_rn	exon	93974936	93975022	0.596186069546457	+	.	gene_id "ENSRNOG00000024557"; transcript_id "ENSRNOG00000024557_tx_32"; exon_id "10_93974936_93975022_+"; exonnum "9"; txlen "3222";
10	ENSEMBL114_rn	exon	93974936	93975022	0.596186069546457	+	.	gene_id "ENSRNOG00000024557"; transcript_id "ENSRNOG00000024557_tx_33"; exon_id "10_93974936_93975022_+"; exonnum "9"; txlen "3078";
10	ENSEMBL114_rn	exon	93974936	93975022	0.596186069546457	+	.	gene_id "ENSRNOG00000024557"; transcript_id "ENSRNOG00000024557_tx_34"; exon_id "10_93974936_93975022_+"; exonnum "9"; txlen "3114";
10	ENSEMBL114_rn	exon	93974936	93975022	0.596186069546457	+	.	gene_id "ENSRNOG00000024557"; transcript_id "ENSRNOG00000024557_tx_35"; exon_id "10_93974936_93975022_+"; exonnum "9"; txlen "2970";
10	ENSEMBL114_rn	exon	93974936	93975022	0.499669021100646	+	.	gene_id "ENSRNOG00000024557"; transcript_id "ENSRNOG00000024557_tx_38"; exon_id "10_93974936_93975022_+"; exonnum "9"; txlen "2592";
10	ENSEMBL114_rn	exon	93974936	93975022	0.499669021100646	+	.	gene_id "ENSRNOG00000024557"; transcript_id "ENSRNOG00000024557_tx_39"; exon_id "10_93974936_93975022_+"; exonnum "9"; txlen "2736";
10	ENSEMBL114_rn	exon	93974936	93975022	15.8976983738032	+	.	gene_id "ENSRNOG00000024557"; transcript_id "ENSRNOG00000024557_tx_4"; exon_id "10_93974936_93975022_+"; exonnum "9"; txlen "2844";
10	ENSEMBL114_rn	exon	93974936	93975022	0.185430328448934	+	.	gene_id "ENSRNOG00000024557"; transcript_id "ENSRNOG00000024557_tx_53"; exon_id "10_93974936_93975022_+"; exonnum "9"; txlen "4085";
10	ENSEMBL114_rn	exon	93974936	93975022	0.185430328448934	+	.	gene_id "ENSRNOG00000024557"; transcript_id "ENSRNOG00000024557_tx_54"; exon_id "10_93974936_93975022_+"; exonnum "9"; txlen "3941";
10	ENSEMBL114_rn	exon	93974936	93975022	0.185430328448934	+	.	gene_id "ENSRNOG00000024557"; transcript_id "ENSRNOG00000024557_tx_55"; exon_id "10_93974936_93975022_+"; exonnum "9"; txlen "3977";
10	ENSEMBL114_rn	exon	93974936	93975022	0.0529316724570682	+	.	gene_id "ENSRNOG00000024557"; transcript_id "ENSRNOG00000024557_tx_56"; exon_id "10_93974936_93975022_+"; exonnum "10"; txlen "3294";
10	ENSEMBL114_rn	exon	93974936	93975022	3.6316581383651	+	.	gene_id "ENSRNOG00000024557"; transcript_id "ENSRNOG00000024557_tx_9"; exon_id "10_93974936_93975022_+"; exonnum "9"; txlen "3959";
10	ensembl	exon	93985937	93986036	0	+	.	gene_id "ENSRNOG00000024557"; gene_version "8"; transcript_id "ENSRNOT00000143597"; transcript_version "1"; exon_number "10"; gene_name "Cep112"; gene_source "ensembl"; gene_biotype "protein_coding"; transcript_name "Cep112-210"; transcript_source "ensembl"; transcript_biotype "protein_coding"; exon_id "ENSRNOE00000223519"; exon_version "1";
10	ensembl	CDS	93985937	93986036	0	+	0	gene_id "ENSRNOG00000024557"; gene_version "8"; transcript_id "ENSRNOT00000143597"; transcript_version "1"; exon_number "10"; gene_name "Cep112"; gene_source "ensembl"; gene_biotype "protein_coding"; transcript_name "Cep112-210"; transcript_source "ensembl"; transcript_biotype "protein_coding"; protein_id "ENSRNOP00000102345"; protein_version "1";
10	ensembl	exon	93985937	93986036	0	+	.	gene_id "ENSRNOG00000024557"; gene_version "8"; transcript_id "ENSRNOT00000094127"; transcript_version "2"; exon_number "10"; gene_name "Cep112"; gene_source "ensembl"; gene_biotype "protein_coding"; transcript_name "Cep112-202"; transcript_source "ensembl"; transcript_biotype "protein_coding"; exon_id "ENSRNOE00000223519"; exon_version "1";
10	ensembl	CDS	93985937	93986036	0	+	0	gene_id "ENSRNOG00000024557"; gene_version "8"; transcript_id "ENSRNOT00000094127"; transcript_version "2"; exon_number "10"; gene_name "Cep112"; gene_source "ensembl"; gene_biotype "protein_coding"; transcript_name "Cep112-202"; transcript_source "ensembl"; transcript_biotype "protein_coding"; protein_id "ENSRNOP00000095110"; protein_version "2";
10	ensembl	exon	93985937	93986036	0	+	.	gene_id "ENSRNOG00000024557"; gene_version "8"; transcript_id "ENSRNOT00000037067"; transcript_version "8"; exon_number "11"; gene_name "Cep112"; gene_source "ensembl"; gene_biotype "protein_coding"; transcript_name "Cep112-201"; transcript_source "ensembl"; transcript_biotype "protein_coding"; exon_id "ENSRNOE00000223519"; exon_version "1"; tag "Ensembl_canonical";
10	ensembl	CDS	93985937	93986036	0	+	0	gene_id "ENSRNOG00000024557"; gene_version "8"; transcript_id "ENSRNOT00000037067"; transcript_version "8"; exon_number "11"; gene_name "Cep112"; gene_source "ensembl"; gene_biotype "protein_coding"; transcript_name "Cep112-201"; transcript_source "ensembl"; transcript_biotype "protein_coding"; protein_id "ENSRNOP00000038168"; protein_version "8"; tag "Ensembl_canonical";
10	ensembl	exon	93985937	93986036	0	+	.	gene_id "ENSRNOG00000024557"; gene_version "8"; transcript_id "ENSRNOT00000110501"; transcript_version "2"; exon_number "10"; gene_name "Cep112"; gene_source "ensembl"; gene_biotype "protein_coding"; transcript_name "Cep112-208"; transcript_source "ensembl"; transcript_biotype "protein_coding"; exon_id "ENSRNOE00000223519"; exon_version "1";
10	ensembl	CDS	93985937	93986036	0	+	0	gene_id "ENSRNOG00000024557"; gene_version "8"; transcript_id "ENSRNOT00000110501"; transcript_version "2"; exon_number "10"; gene_name "Cep112"; gene_source "ensembl"; gene_biotype "protein_coding"; transcript_name "Cep112-208"; transcript_source "ensembl"; transcript_biotype "protein_coding"; protein_id "ENSRNOP00000077677"; protein_version "2";
10	ensembl	exon	93985937	93986036	0	+	.	gene_id "ENSRNOG00000024557"; gene_version "8"; transcript_id "ENSRNOT00000104957"; transcript_version "2"; exon_number "10"; gene_name "Cep112"; gene_source "ensembl"; gene_biotype "protein_coding"; transcript_name "Cep112-206"; transcript_source "ensembl"; transcript_biotype "protein_coding"; exon_id "ENSRNOE00000223519"; exon_version "1";
10	ensembl	CDS	93985937	93986036	0	+	0	gene_id "ENSRNOG00000024557"; gene_version "8"; transcript_id "ENSRNOT00000104957"; transcript_version "2"; exon_number "10"; gene_name "Cep112"; gene_source "ensembl"; gene_biotype "protein_coding"; transcript_name "Cep112-206"; transcript_source "ensembl"; transcript_biotype "protein_coding"; protein_id "ENSRNOP00000090063"; protein_version "2";
10	ensembl	exon	93985937	93986036	0	+	.	gene_id "ENSRNOG00000024557"; gene_version "8"; transcript_id "ENSRNOT00000116903"; transcript_version "2"; exon_number "8"; gene_name "Cep112"; gene_source "ensembl"; gene_biotype "protein_coding"; transcript_name "Cep112-209"; transcript_source "ensembl"; transcript_biotype "protein_coding"; exon_id "ENSRNOE00000223519"; exon_version "1";
10	ensembl	CDS	93985937	93986036	0	+	0	gene_id "ENSRNOG00000024557"; gene_version "8"; transcript_id "ENSRNOT00000116903"; transcript_version "2"; exon_number "8"; gene_name "Cep112"; gene_source "ensembl"; gene_biotype "protein_coding"; transcript_name "Cep112-209"; transcript_source "ensembl"; transcript_biotype "protein_coding"; protein_id "ENSRNOP00000086298"; protein_version "1";
10	ensembl	exon	93985937	93986036	0	+	.	gene_id "ENSRNOG00000024557"; gene_version "8"; transcript_id "ENSRNOT00000094758"; transcript_version "2"; exon_number "10"; gene_name "Cep112"; gene_source "ensembl"; gene_biotype "protein_coding"; transcript_name "Cep112-203"; transcript_source "ensembl"; transcript_biotype "protein_coding"; exon_id "ENSRNOE00000223519"; exon_version "1";
10	ensembl	CDS	93985937	93986036	0	+	0	gene_id "ENSRNOG00000024557"; gene_version "8"; transcript_id "ENSRNOT00000094758"; transcript_version "2"; exon_number "10"; gene_name "Cep112"; gene_source "ensembl"; gene_biotype "protein_coding"; transcript_name "Cep112-203"; transcript_source "ensembl"; transcript_biotype "protein_coding"; protein_id "ENSRNOP00000081445"; protein_version "2";
10	ensembl	exon	93985937	93986036	0	+	.	gene_id "ENSRNOG00000024557"; gene_version "8"; transcript_id "ENSRNOT00000103396"; transcript_version "2"; exon_number "10"; gene_name "Cep112"; gene_source "ensembl"; gene_biotype "protein_coding"; transcript_name "Cep112-205"; transcript_source "ensembl"; transcript_biotype "protein_coding"; exon_id "ENSRNOE00000223519"; exon_version "1";
10	ensembl	CDS	93985937	93986036	0	+	0	gene_id "ENSRNOG00000024557"; gene_version "8"; transcript_id "ENSRNOT00000103396"; transcript_version "2"; exon_number "10"; gene_name "Cep112"; gene_source "ensembl"; gene_biotype "protein_coding"; transcript_name "Cep112-205"; transcript_source "ensembl"; transcript_biotype "protein_coding"; protein_id "ENSRNOP00000088665"; protein_version "2";
10	ENSEMBL114_rn	exon	93985937	93986036	47.9376682678629	+	.	gene_id "ENSRNOG00000024557"; transcript_id "ENSRNOG00000024557_tx_1"; exon_id "10_93985937_93986036_+"; exonnum "10"; txlen "3096";
10	ENSEMBL114_rn	exon	93985937	93986036	3.49367284156099	+	.	gene_id "ENSRNOG00000024557"; transcript_id "ENSRNOG00000024557_tx_10"; exon_id "10_93985937_93986036_+"; exonnum "10"; txlen "3815";
10	ENSEMBL114_rn	exon	93985937	93986036	2.31478500956792	+	.	gene_id "ENSRNOG00000024557"; transcript_id "ENSRNOG00000024557_tx_11"; exon_id "10_93985937_93986036_+"; exonnum "10"; txlen "2850";
10	ENSEMBL114_rn	exon	93985937	93986036	2.28318293861793	+	.	gene_id "ENSRNOG00000024557"; transcript_id "ENSRNOG00000024557_tx_12"; exon_id "10_93985937_93986036_+"; exonnum "10"; txlen "2994";
10	ENSEMBL114_rn	exon	93985937	93986036	2.14588556653531	+	.	gene_id "ENSRNOG00000024557"; transcript_id "ENSRNOG00000024557_tx_14"; exon_id "10_93985937_93986036_+"; exonnum "10"; txlen "2946";
10	ENSEMBL114_rn	exon	93985937	93986036	2.13497041480687	+	.	gene_id "ENSRNOG00000024557"; transcript_id "ENSRNOG00000024557_tx_15"; exon_id "10_93985937_93986036_+"; exonnum "10"; txlen "2802";
10	ENSEMBL114_rn	exon	93985937	93986036	1.98839635022983	+	.	gene_id "ENSRNOG00000024557"; transcript_id "ENSRNOG00000024557_tx_17"; exon_id "10_93985937_93986036_+"; exonnum "10"; txlen "3851";
10	ENSEMBL114_rn	exon	93985937	93986036	1.98839635022983	+	.	gene_id "ENSRNOG00000024557"; transcript_id "ENSRNOG00000024557_tx_18"; exon_id "10_93985937_93986036_+"; exonnum "10"; txlen "3707";
10	ENSEMBL114_rn	exon	93985937	93986036	1.97108845750529	+	.	gene_id "ENSRNOG00000024557"; transcript_id "ENSRNOG00000024557_tx_19"; exon_id "10_93985937_93986036_+"; exonnum "10"; txlen "3857";
10	ENSEMBL114_rn	exon	93985937	93986036	25.6882458199318	+	.	gene_id "ENSRNOG00000024557"; transcript_id "ENSRNOG00000024557_tx_2"; exon_id "10_93985937_93986036_+"; exonnum "10"; txlen "2952";
10	ENSEMBL114_rn	exon	93985937	93986036	1.91123689454508	+	.	gene_id "ENSRNOG00000024557"; transcript_id "ENSRNOG00000024557_tx_20"; exon_id "10_93985937_93986036_+"; exonnum "10"; txlen "3713";
10	ENSEMBL114_rn	exon	93985937	93986036	1.91089716602029	+	.	gene_id "ENSRNOG00000024557"; transcript_id "ENSRNOG00000024557_tx_21"; exon_id "10_93985937_93986036_+"; exonnum "10"; txlen "2694";
10	ENSEMBL114_rn	exon	93985937	93986036	1.81491126548044	+	.	gene_id "ENSRNOG00000024557"; transcript_id "ENSRNOG00000024557_tx_22"; exon_id "10_93985937_93986036_+"; exonnum "10"; txlen "2838";
10	ENSEMBL114_rn	exon	93985937	93986036	1.36626960624214	+	.	gene_id "ENSRNOG00000024557"; transcript_id "ENSRNOG00000024557_tx_23"; exon_id "10_93985937_93986036_+"; exonnum "10"; txlen "2886";
10	ENSEMBL114_rn	exon	93985937	93986036	1.36626960624214	+	.	gene_id "ENSRNOG00000024557"; transcript_id "ENSRNOG00000024557_tx_24"; exon_id "10_93985937_93986036_+"; exonnum "10"; txlen "2742";
10	ENSEMBL114_rn	exon	93985937	93986036	1.09311849287872	+	.	gene_id "ENSRNOG00000024557"; transcript_id "ENSRNOG00000024557_tx_25"; exon_id "10_93985937_93986036_+"; exonnum "10"; txlen "3605";
10	ENSEMBL114_rn	exon	93985937	93986036	1.09311849287872	+	.	gene_id "ENSRNOG00000024557"; transcript_id "ENSRNOG00000024557_tx_26"; exon_id "10_93985937_93986036_+"; exonnum "10"; txlen "3749";
10	ENSEMBL114_rn	exon	93985937	93986036	0.72900062161092	+	.	gene_id "ENSRNOG00000024557"; transcript_id "ENSRNOG00000024557_tx_29"; exon_id "10_93985937_93986036_+"; exonnum "10"; txlen "1253";
10	ENSEMBL114_rn	exon	93985937	93986036	16.6638110059455	+	.	gene_id "ENSRNOG00000024557"; transcript_id "ENSRNOG00000024557_tx_3"; exon_id "10_93985937_93986036_+"; exonnum "10"; txlen "2988";
10	ENSEMBL114_rn	exon	93985937	93986036	0.645114362064207	+	.	gene_id "ENSRNOG00000024557"; transcript_id "ENSRNOG00000024557_tx_30"; exon_id "10_93985937_93986036_+"; exonnum "10"; txlen "2844";
10	ENSEMBL114_rn	exon	93985937	93986036	0.600949581279685	+	.	gene_id "ENSRNOG00000024557"; transcript_id "ENSRNOG00000024557_tx_31"; exon_id "10_93985937_93986036_+"; exonnum "10"; txlen "2700";
10	ENSEMBL114_rn	exon	93985937	93986036	0.596186069546457	+	.	gene_id "ENSRNOG00000024557"; transcript_id "ENSRNOG00000024557_tx_32"; exon_id "10_93985937_93986036_+"; exonnum "10"; txlen "3222";
10	ENSEMBL114_rn	exon	93985937	93986036	0.596186069546457	+	.	gene_id "ENSRNOG00000024557"; transcript_id "ENSRNOG00000024557_tx_33"; exon_id "10_93985937_93986036_+"; exonnum "10"; txlen "3078";
10	ENSEMBL114_rn	exon	93985937	93986036	0.596186069546457	+	.	gene_id "ENSRNOG00000024557"; transcript_id "ENSRNOG00000024557_tx_34"; exon_id "10_93985937_93986036_+"; exonnum "10"; txlen "3114";
10	ENSEMBL114_rn	exon	93985937	93986036	0.596186069546457	+	.	gene_id "ENSRNOG00000024557"; transcript_id "ENSRNOG00000024557_tx_35"; exon_id "10_93985937_93986036_+"; exonnum "10"; txlen "2970";
10	ENSEMBL114_rn	exon	93985937	93986036	0.499669021100646	+	.	gene_id "ENSRNOG00000024557"; transcript_id "ENSRNOG00000024557_tx_38"; exon_id "10_93985937_93986036_+"; exonnum "10"; txlen "2592";
10	ENSEMBL114_rn	exon	93985937	93986036	0.499669021100646	+	.	gene_id "ENSRNOG00000024557"; transcript_id "ENSRNOG00000024557_tx_39"; exon_id "10_93985937_93986036_+"; exonnum "10"; txlen "2736";
10	ENSEMBL114_rn	exon	93985937	93986036	15.8976983738032	+	.	gene_id "ENSRNOG00000024557"; transcript_id "ENSRNOG00000024557_tx_4"; exon_id "10_93985937_93986036_+"; exonnum "10"; txlen "2844";
10	ENSEMBL114_rn	exon	93985937	93986036	0.185430328448934	+	.	gene_id "ENSRNOG00000024557"; transcript_id "ENSRNOG00000024557_tx_53"; exon_id "10_93985937_93986036_+"; exonnum "10"; txlen "4085";
10	ENSEMBL114_rn	exon	93985937	93986036	0.185430328448934	+	.	gene_id "ENSRNOG00000024557"; transcript_id "ENSRNOG00000024557_tx_54"; exon_id "10_93985937_93986036_+"; exonnum "10"; txlen "3941";
10	ENSEMBL114_rn	exon	93985937	93986036	0.185430328448934	+	.	gene_id "ENSRNOG00000024557"; transcript_id "ENSRNOG00000024557_tx_55"; exon_id "10_93985937_93986036_+"; exonnum "10"; txlen "3977";
10	ENSEMBL114_rn	exon	93985937	93986036	0.0529316724570682	+	.	gene_id "ENSRNOG00000024557"; transcript_id "ENSRNOG00000024557_tx_56"; exon_id "10_93985937_93986036_+"; exonnum "11"; txlen "3294";
10	ENSEMBL114_rn	exon	93985937	93986036	3.6316581383651	+	.	gene_id "ENSRNOG00000024557"; transcript_id "ENSRNOG00000024557_tx_9"; exon_id "10_93985937_93986036_+"; exonnum "10"; txlen "3959";
10	sraer114_ss	exon	93987285	93987416	0.72900062161092	+	.	gene_id "ENSRNOG00000024557"; transcript_id "ENSRNOG00000024557_tx_29"; exon_id "10_93987285_93987416_+"; exonnum "11"; txlen "1253";
10	ensembl	exon	93988133	93988251	0	+	.	gene_id "ENSRNOG00000024557"; gene_version "8"; transcript_id "ENSRNOT00000143597"; transcript_version "1"; exon_number "11"; gene_name "Cep112"; gene_source "ensembl"; gene_biotype "protein_coding"; transcript_name "Cep112-210"; transcript_source "ensembl"; transcript_biotype "protein_coding"; exon_id "ENSRNOE00000223513"; exon_version "1";
10	ensembl	CDS	93988133	93988251	0	+	2	gene_id "ENSRNOG00000024557"; gene_version "8"; transcript_id "ENSRNOT00000143597"; transcript_version "1"; exon_number "11"; gene_name "Cep112"; gene_source "ensembl"; gene_biotype "protein_coding"; transcript_name "Cep112-210"; transcript_source "ensembl"; transcript_biotype "protein_coding"; protein_id "ENSRNOP00000102345"; protein_version "1";
10	ensembl	exon	93988133	93988251	0	+	.	gene_id "ENSRNOG00000024557"; gene_version "8"; transcript_id "ENSRNOT00000094127"; transcript_version "2"; exon_number "11"; gene_name "Cep112"; gene_source "ensembl"; gene_biotype "protein_coding"; transcript_name "Cep112-202"; transcript_source "ensembl"; transcript_biotype "protein_coding"; exon_id "ENSRNOE00000223513"; exon_version "1";
10	ensembl	CDS	93988133	93988251	0	+	2	gene_id "ENSRNOG00000024557"; gene_version "8"; transcript_id "ENSRNOT00000094127"; transcript_version "2"; exon_number "11"; gene_name "Cep112"; gene_source "ensembl"; gene_biotype "protein_coding"; transcript_name "Cep112-202"; transcript_source "ensembl"; transcript_biotype "protein_coding"; protein_id "ENSRNOP00000095110"; protein_version "2";
10	ensembl	exon	93988133	93988251	0	+	.	gene_id "ENSRNOG00000024557"; gene_version "8"; transcript_id "ENSRNOT00000037067"; transcript_version "8"; exon_number "12"; gene_name "Cep112"; gene_source "ensembl"; gene_biotype "protein_coding"; transcript_name "Cep112-201"; transcript_source "ensembl"; transcript_biotype "protein_coding"; exon_id "ENSRNOE00000223513"; exon_version "1"; tag "Ensembl_canonical";
10	ensembl	CDS	93988133	93988251	0	+	2	gene_id "ENSRNOG00000024557"; gene_version "8"; transcript_id "ENSRNOT00000037067"; transcript_version "8"; exon_number "12"; gene_name "Cep112"; gene_source "ensembl"; gene_biotype "protein_coding"; transcript_name "Cep112-201"; transcript_source "ensembl"; transcript_biotype "protein_coding"; protein_id "ENSRNOP00000038168"; protein_version "8"; tag "Ensembl_canonical";
10	ensembl	exon	93988133	93988251	0	+	.	gene_id "ENSRNOG00000024557"; gene_version "8"; transcript_id "ENSRNOT00000110501"; transcript_version "2"; exon_number "11"; gene_name "Cep112"; gene_source "ensembl"; gene_biotype "protein_coding"; transcript_name "Cep112-208"; transcript_source "ensembl"; transcript_biotype "protein_coding"; exon_id "ENSRNOE00000223513"; exon_version "1";
10	ensembl	CDS	93988133	93988251	0	+	2	gene_id "ENSRNOG00000024557"; gene_version "8"; transcript_id "ENSRNOT00000110501"; transcript_version "2"; exon_number "11"; gene_name "Cep112"; gene_source "ensembl"; gene_biotype "protein_coding"; transcript_name "Cep112-208"; transcript_source "ensembl"; transcript_biotype "protein_coding"; protein_id "ENSRNOP00000077677"; protein_version "2";
10	ensembl	exon	93988133	93988251	0	+	.	gene_id "ENSRNOG00000024557"; gene_version "8"; transcript_id "ENSRNOT00000104957"; transcript_version "2"; exon_number "11"; gene_name "Cep112"; gene_source "ensembl"; gene_biotype "protein_coding"; transcript_name "Cep112-206"; transcript_source "ensembl"; transcript_biotype "protein_coding"; exon_id "ENSRNOE00000223513"; exon_version "1";
10	ensembl	CDS	93988133	93988251	0	+	2	gene_id "ENSRNOG00000024557"; gene_version "8"; transcript_id "ENSRNOT00000104957"; transcript_version "2"; exon_number "11"; gene_name "Cep112"; gene_source "ensembl"; gene_biotype "protein_coding"; transcript_name "Cep112-206"; transcript_source "ensembl"; transcript_biotype "protein_coding"; protein_id "ENSRNOP00000090063"; protein_version "2";
10	ensembl	exon	93988133	93988251	0	+	.	gene_id "ENSRNOG00000024557"; gene_version "8"; transcript_id "ENSRNOT00000116903"; transcript_version "2"; exon_number "9"; gene_name "Cep112"; gene_source "ensembl"; gene_biotype "protein_coding"; transcript_name "Cep112-209"; transcript_source "ensembl"; transcript_biotype "protein_coding"; exon_id "ENSRNOE00000223513"; exon_version "1";
10	ensembl	CDS	93988133	93988251	0	+	2	gene_id "ENSRNOG00000024557"; gene_version "8"; transcript_id "ENSRNOT00000116903"; transcript_version "2"; exon_number "9"; gene_name "Cep112"; gene_source "ensembl"; gene_biotype "protein_coding"; transcript_name "Cep112-209"; transcript_source "ensembl"; transcript_biotype "protein_coding"; protein_id "ENSRNOP00000086298"; protein_version "1";
10	ensembl	exon	93988133	93988251	0	+	.	gene_id "ENSRNOG00000024557"; gene_version "8"; transcript_id "ENSRNOT00000094758"; transcript_version "2"; exon_number "11"; gene_name "Cep112"; gene_source "ensembl"; gene_biotype "protein_coding"; transcript_name "Cep112-203"; transcript_source "ensembl"; transcript_biotype "protein_coding"; exon_id "ENSRNOE00000223513"; exon_version "1";
10	ensembl	CDS	93988133	93988251	0	+	2	gene_id "ENSRNOG00000024557"; gene_version "8"; transcript_id "ENSRNOT00000094758"; transcript_version "2"; exon_number "11"; gene_name "Cep112"; gene_source "ensembl"; gene_biotype "protein_coding"; transcript_name "Cep112-203"; transcript_source "ensembl"; transcript_biotype "protein_coding"; protein_id "ENSRNOP00000081445"; protein_version "2";
10	ensembl	exon	93988133	93988251	0	+	.	gene_id "ENSRNOG00000024557"; gene_version "8"; transcript_id "ENSRNOT00000103396"; transcript_version "2"; exon_number "11"; gene_name "Cep112"; gene_source "ensembl"; gene_biotype "protein_coding"; transcript_name "Cep112-205"; transcript_source "ensembl"; transcript_biotype "protein_coding"; exon_id "ENSRNOE00000223513"; exon_version "1";
10	ensembl	CDS	93988133	93988251	0	+	2	gene_id "ENSRNOG00000024557"; gene_version "8"; transcript_id "ENSRNOT00000103396"; transcript_version "2"; exon_number "11"; gene_name "Cep112"; gene_source "ensembl"; gene_biotype "protein_coding"; transcript_name "Cep112-205"; transcript_source "ensembl"; transcript_biotype "protein_coding"; protein_id "ENSRNOP00000088665"; protein_version "2";
10	ENSEMBL114_rn	exon	93988133	93988251	47.9376682678629	+	.	gene_id "ENSRNOG00000024557"; transcript_id "ENSRNOG00000024557_tx_1"; exon_id "10_93988133_93988251_+"; exonnum "11"; txlen "3096";
10	ENSEMBL114_rn	exon	93988133	93988251	3.49367284156099	+	.	gene_id "ENSRNOG00000024557"; transcript_id "ENSRNOG00000024557_tx_10"; exon_id "10_93988133_93988251_+"; exonnum "11"; txlen "3815";
10	ENSEMBL114_rn	exon	93988133	93988251	2.31478500956792	+	.	gene_id "ENSRNOG00000024557"; transcript_id "ENSRNOG00000024557_tx_11"; exon_id "10_93988133_93988251_+"; exonnum "11"; txlen "2850";
10	ENSEMBL114_rn	exon	93988133	93988251	2.28318293861793	+	.	gene_id "ENSRNOG00000024557"; transcript_id "ENSRNOG00000024557_tx_12"; exon_id "10_93988133_93988251_+"; exonnum "11"; txlen "2994";
10	ENSEMBL114_rn	exon	93988133	93988251	2.14588556653531	+	.	gene_id "ENSRNOG00000024557"; transcript_id "ENSRNOG00000024557_tx_14"; exon_id "10_93988133_93988251_+"; exonnum "11"; txlen "2946";
10	ENSEMBL114_rn	exon	93988133	93988251	2.13497041480687	+	.	gene_id "ENSRNOG00000024557"; transcript_id "ENSRNOG00000024557_tx_15"; exon_id "10_93988133_93988251_+"; exonnum "11"; txlen "2802";
10	ENSEMBL114_rn	exon	93988133	93988251	1.98839635022983	+	.	gene_id "ENSRNOG00000024557"; transcript_id "ENSRNOG00000024557_tx_17"; exon_id "10_93988133_93988251_+"; exonnum "11"; txlen "3851";
10	ENSEMBL114_rn	exon	93988133	93988251	1.98839635022983	+	.	gene_id "ENSRNOG00000024557"; transcript_id "ENSRNOG00000024557_tx_18"; exon_id "10_93988133_93988251_+"; exonnum "11"; txlen "3707";
10	ENSEMBL114_rn	exon	93988133	93988251	1.97108845750529	+	.	gene_id "ENSRNOG00000024557"; transcript_id "ENSRNOG00000024557_tx_19"; exon_id "10_93988133_93988251_+"; exonnum "11"; txlen "3857";
10	ENSEMBL114_rn	exon	93988133	93988251	25.6882458199318	+	.	gene_id "ENSRNOG00000024557"; transcript_id "ENSRNOG00000024557_tx_2"; exon_id "10_93988133_93988251_+"; exonnum "11"; txlen "2952";
10	ENSEMBL114_rn	exon	93988133	93988251	1.91123689454508	+	.	gene_id "ENSRNOG00000024557"; transcript_id "ENSRNOG00000024557_tx_20"; exon_id "10_93988133_93988251_+"; exonnum "11"; txlen "3713";
10	ENSEMBL114_rn	exon	93988133	93988251	1.91089716602029	+	.	gene_id "ENSRNOG00000024557"; transcript_id "ENSRNOG00000024557_tx_21"; exon_id "10_93988133_93988251_+"; exonnum "11"; txlen "2694";
10	ENSEMBL114_rn	exon	93988133	93988251	1.81491126548044	+	.	gene_id "ENSRNOG00000024557"; transcript_id "ENSRNOG00000024557_tx_22"; exon_id "10_93988133_93988251_+"; exonnum "11"; txlen "2838";
10	ENSEMBL114_rn	exon	93988133	93988251	1.36626960624214	+	.	gene_id "ENSRNOG00000024557"; transcript_id "ENSRNOG00000024557_tx_23"; exon_id "10_93988133_93988251_+"; exonnum "11"; txlen "2886";
10	ENSEMBL114_rn	exon	93988133	93988251	1.36626960624214	+	.	gene_id "ENSRNOG00000024557"; transcript_id "ENSRNOG00000024557_tx_24"; exon_id "10_93988133_93988251_+"; exonnum "11"; txlen "2742";
10	ENSEMBL114_rn	exon	93988133	93988251	1.09311849287872	+	.	gene_id "ENSRNOG00000024557"; transcript_id "ENSRNOG00000024557_tx_25"; exon_id "10_93988133_93988251_+"; exonnum "11"; txlen "3605";
10	ENSEMBL114_rn	exon	93988133	93988251	1.09311849287872	+	.	gene_id "ENSRNOG00000024557"; transcript_id "ENSRNOG00000024557_tx_26"; exon_id "10_93988133_93988251_+"; exonnum "11"; txlen "3749";
10	ENSEMBL114_rn	exon	93988133	93988251	16.6638110059455	+	.	gene_id "ENSRNOG00000024557"; transcript_id "ENSRNOG00000024557_tx_3"; exon_id "10_93988133_93988251_+"; exonnum "11"; txlen "2988";
10	ENSEMBL114_rn	exon	93988133	93988251	0.645114362064207	+	.	gene_id "ENSRNOG00000024557"; transcript_id "ENSRNOG00000024557_tx_30"; exon_id "10_93988133_93988251_+"; exonnum "11"; txlen "2844";
10	ENSEMBL114_rn	exon	93988133	93988251	0.600949581279685	+	.	gene_id "ENSRNOG00000024557"; transcript_id "ENSRNOG00000024557_tx_31"; exon_id "10_93988133_93988251_+"; exonnum "11"; txlen "2700";
10	ENSEMBL114_rn	exon	93988133	93988251	0.596186069546457	+	.	gene_id "ENSRNOG00000024557"; transcript_id "ENSRNOG00000024557_tx_32"; exon_id "10_93988133_93988251_+"; exonnum "11"; txlen "3222";
10	ENSEMBL114_rn	exon	93988133	93988251	0.596186069546457	+	.	gene_id "ENSRNOG00000024557"; transcript_id "ENSRNOG00000024557_tx_33"; exon_id "10_93988133_93988251_+"; exonnum "11"; txlen "3078";
10	ENSEMBL114_rn	exon	93988133	93988251	0.596186069546457	+	.	gene_id "ENSRNOG00000024557"; transcript_id "ENSRNOG00000024557_tx_34"; exon_id "10_93988133_93988251_+"; exonnum "11"; txlen "3114";
10	ENSEMBL114_rn	exon	93988133	93988251	0.596186069546457	+	.	gene_id "ENSRNOG00000024557"; transcript_id "ENSRNOG00000024557_tx_35"; exon_id "10_93988133_93988251_+"; exonnum "11"; txlen "2970";
10	ENSEMBL114_rn	exon	93988133	93988251	0.499669021100646	+	.	gene_id "ENSRNOG00000024557"; transcript_id "ENSRNOG00000024557_tx_38"; exon_id "10_93988133_93988251_+"; exonnum "11"; txlen "2592";
10	ENSEMBL114_rn	exon	93988133	93988251	0.499669021100646	+	.	gene_id "ENSRNOG00000024557"; transcript_id "ENSRNOG00000024557_tx_39"; exon_id "10_93988133_93988251_+"; exonnum "11"; txlen "2736";
10	ENSEMBL114_rn	exon	93988133	93988251	15.8976983738032	+	.	gene_id "ENSRNOG00000024557"; transcript_id "ENSRNOG00000024557_tx_4"; exon_id "10_93988133_93988251_+"; exonnum "11"; txlen "2844";
10	ENSEMBL114_rn	exon	93988133	93988251	0.185430328448934	+	.	gene_id "ENSRNOG00000024557"; transcript_id "ENSRNOG00000024557_tx_53"; exon_id "10_93988133_93988251_+"; exonnum "11"; txlen "4085";
10	ENSEMBL114_rn	exon	93988133	93988251	0.185430328448934	+	.	gene_id "ENSRNOG00000024557"; transcript_id "ENSRNOG00000024557_tx_54"; exon_id "10_93988133_93988251_+"; exonnum "11"; txlen "3941";
10	ENSEMBL114_rn	exon	93988133	93988251	0.185430328448934	+	.	gene_id "ENSRNOG00000024557"; transcript_id "ENSRNOG00000024557_tx_55"; exon_id "10_93988133_93988251_+"; exonnum "11"; txlen "3977";
10	ENSEMBL114_rn	exon	93988133	93988251	0.0529316724570682	+	.	gene_id "ENSRNOG00000024557"; transcript_id "ENSRNOG00000024557_tx_56"; exon_id "10_93988133_93988251_+"; exonnum "12"; txlen "3294";
10	ENSEMBL114_rn	exon	93988133	93988251	3.6316581383651	+	.	gene_id "ENSRNOG00000024557"; transcript_id "ENSRNOG00000024557_tx_9"; exon_id "10_93988133_93988251_+"; exonnum "11"; txlen "3959";
10	ensembl	exon	93989739	93989882	0	+	.	gene_id "ENSRNOG00000024557"; gene_version "8"; transcript_id "ENSRNOT00000143597"; transcript_version "1"; exon_number "12"; gene_name "Cep112"; gene_source "ensembl"; gene_biotype "protein_coding"; transcript_name "Cep112-210"; transcript_source "ensembl"; transcript_biotype "protein_coding"; exon_id "ENSRNOE00000223507"; exon_version "1";
10	ensembl	CDS	93989739	93989882	0	+	0	gene_id "ENSRNOG00000024557"; gene_version "8"; transcript_id "ENSRNOT00000143597"; transcript_version "1"; exon_number "12"; gene_name "Cep112"; gene_source "ensembl"; gene_biotype "protein_coding"; transcript_name "Cep112-210"; transcript_source "ensembl"; transcript_biotype "protein_coding"; protein_id "ENSRNOP00000102345"; protein_version "1";
10	ensembl	exon	93989739	93989882	0	+	.	gene_id "ENSRNOG00000024557"; gene_version "8"; transcript_id "ENSRNOT00000094127"; transcript_version "2"; exon_number "12"; gene_name "Cep112"; gene_source "ensembl"; gene_biotype "protein_coding"; transcript_name "Cep112-202"; transcript_source "ensembl"; transcript_biotype "protein_coding"; exon_id "ENSRNOE00000223507"; exon_version "1";
10	ensembl	CDS	93989739	93989882	0	+	0	gene_id "ENSRNOG00000024557"; gene_version "8"; transcript_id "ENSRNOT00000094127"; transcript_version "2"; exon_number "12"; gene_name "Cep112"; gene_source "ensembl"; gene_biotype "protein_coding"; transcript_name "Cep112-202"; transcript_source "ensembl"; transcript_biotype "protein_coding"; protein_id "ENSRNOP00000095110"; protein_version "2";
10	ensembl	exon	93989739	93989882	0	+	.	gene_id "ENSRNOG00000024557"; gene_version "8"; transcript_id "ENSRNOT00000037067"; transcript_version "8"; exon_number "13"; gene_name "Cep112"; gene_source "ensembl"; gene_biotype "protein_coding"; transcript_name "Cep112-201"; transcript_source "ensembl"; transcript_biotype "protein_coding"; exon_id "ENSRNOE00000223507"; exon_version "1"; tag "Ensembl_canonical";
10	ensembl	CDS	93989739	93989882	0	+	0	gene_id "ENSRNOG00000024557"; gene_version "8"; transcript_id "ENSRNOT00000037067"; transcript_version "8"; exon_number "13"; gene_name "Cep112"; gene_source "ensembl"; gene_biotype "protein_coding"; transcript_name "Cep112-201"; transcript_source "ensembl"; transcript_biotype "protein_coding"; protein_id "ENSRNOP00000038168"; protein_version "8"; tag "Ensembl_canonical";
10	ensembl	exon	93989739	93989882	0	+	.	gene_id "ENSRNOG00000024557"; gene_version "8"; transcript_id "ENSRNOT00000110501"; transcript_version "2"; exon_number "12"; gene_name "Cep112"; gene_source "ensembl"; gene_biotype "protein_coding"; transcript_name "Cep112-208"; transcript_source "ensembl"; transcript_biotype "protein_coding"; exon_id "ENSRNOE00000223507"; exon_version "1";
10	ensembl	CDS	93989739	93989882	0	+	0	gene_id "ENSRNOG00000024557"; gene_version "8"; transcript_id "ENSRNOT00000110501"; transcript_version "2"; exon_number "12"; gene_name "Cep112"; gene_source "ensembl"; gene_biotype "protein_coding"; transcript_name "Cep112-208"; transcript_source "ensembl"; transcript_biotype "protein_coding"; protein_id "ENSRNOP00000077677"; protein_version "2";
10	ensembl	exon	93989739	93989882	0	+	.	gene_id "ENSRNOG00000024557"; gene_version "8"; transcript_id "ENSRNOT00000104957"; transcript_version "2"; exon_number "12"; gene_name "Cep112"; gene_source "ensembl"; gene_biotype "protein_coding"; transcript_name "Cep112-206"; transcript_source "ensembl"; transcript_biotype "protein_coding"; exon_id "ENSRNOE00000223507"; exon_version "1";
10	ensembl	CDS	93989739	93989882	0	+	0	gene_id "ENSRNOG00000024557"; gene_version "8"; transcript_id "ENSRNOT00000104957"; transcript_version "2"; exon_number "12"; gene_name "Cep112"; gene_source "ensembl"; gene_biotype "protein_coding"; transcript_name "Cep112-206"; transcript_source "ensembl"; transcript_biotype "protein_coding"; protein_id "ENSRNOP00000090063"; protein_version "2";
10	ensembl	exon	93989739	93989882	0	+	.	gene_id "ENSRNOG00000024557"; gene_version "8"; transcript_id "ENSRNOT00000116903"; transcript_version "2"; exon_number "10"; gene_name "Cep112"; gene_source "ensembl"; gene_biotype "protein_coding"; transcript_name "Cep112-209"; transcript_source "ensembl"; transcript_biotype "protein_coding"; exon_id "ENSRNOE00000223507"; exon_version "1";
10	ensembl	CDS	93989739	93989882	0	+	0	gene_id "ENSRNOG00000024557"; gene_version "8"; transcript_id "ENSRNOT00000116903"; transcript_version "2"; exon_number "10"; gene_name "Cep112"; gene_source "ensembl"; gene_biotype "protein_coding"; transcript_name "Cep112-209"; transcript_source "ensembl"; transcript_biotype "protein_coding"; protein_id "ENSRNOP00000086298"; protein_version "1";
10	ensembl	exon	93989739	93989882	0	+	.	gene_id "ENSRNOG00000024557"; gene_version "8"; transcript_id "ENSRNOT00000103396"; transcript_version "2"; exon_number "12"; gene_name "Cep112"; gene_source "ensembl"; gene_biotype "protein_coding"; transcript_name "Cep112-205"; transcript_source "ensembl"; transcript_biotype "protein_coding"; exon_id "ENSRNOE00000223507"; exon_version "1";
10	ensembl	CDS	93989739	93989882	0	+	0	gene_id "ENSRNOG00000024557"; gene_version "8"; transcript_id "ENSRNOT00000103396"; transcript_version "2"; exon_number "12"; gene_name "Cep112"; gene_source "ensembl"; gene_biotype "protein_coding"; transcript_name "Cep112-205"; transcript_source "ensembl"; transcript_biotype "protein_coding"; protein_id "ENSRNOP00000088665"; protein_version "2";
10	ENSEMBL114_rn	exon	93989739	93989882	47.9376682678629	+	.	gene_id "ENSRNOG00000024557"; transcript_id "ENSRNOG00000024557_tx_1"; exon_id "10_93989739_93989882_+"; exonnum "12"; txlen "3096";
10	ENSEMBL114_rn	exon	93989739	93989882	2.28318293861793	+	.	gene_id "ENSRNOG00000024557"; transcript_id "ENSRNOG00000024557_tx_12"; exon_id "10_93989739_93989882_+"; exonnum "12"; txlen "2994";
10	ENSEMBL114_rn	exon	93989739	93989882	2.14588556653531	+	.	gene_id "ENSRNOG00000024557"; transcript_id "ENSRNOG00000024557_tx_14"; exon_id "10_93989739_93989882_+"; exonnum "12"; txlen "2946";
10	ENSEMBL114_rn	exon	93989739	93989882	1.98839635022983	+	.	gene_id "ENSRNOG00000024557"; transcript_id "ENSRNOG00000024557_tx_17"; exon_id "10_93989739_93989882_+"; exonnum "12"; txlen "3851";
10	ENSEMBL114_rn	exon	93989739	93989882	1.97108845750529	+	.	gene_id "ENSRNOG00000024557"; transcript_id "ENSRNOG00000024557_tx_19"; exon_id "10_93989739_93989882_+"; exonnum "12"; txlen "3857";
10	ENSEMBL114_rn	exon	93989739	93989882	1.81491126548044	+	.	gene_id "ENSRNOG00000024557"; transcript_id "ENSRNOG00000024557_tx_22"; exon_id "10_93989739_93989882_+"; exonnum "12"; txlen "2838";
10	ENSEMBL114_rn	exon	93989739	93989882	1.36626960624214	+	.	gene_id "ENSRNOG00000024557"; transcript_id "ENSRNOG00000024557_tx_23"; exon_id "10_93989739_93989882_+"; exonnum "12"; txlen "2886";
10	ENSEMBL114_rn	exon	93989739	93989882	1.09311849287872	+	.	gene_id "ENSRNOG00000024557"; transcript_id "ENSRNOG00000024557_tx_26"; exon_id "10_93989739_93989882_+"; exonnum "12"; txlen "3749";
10	ENSEMBL114_rn	exon	93989739	93989882	16.6638110059455	+	.	gene_id "ENSRNOG00000024557"; transcript_id "ENSRNOG00000024557_tx_3"; exon_id "10_93989739_93989882_+"; exonnum "12"; txlen "2988";
10	ENSEMBL114_rn	exon	93989739	93989882	0.645114362064207	+	.	gene_id "ENSRNOG00000024557"; transcript_id "ENSRNOG00000024557_tx_30"; exon_id "10_93989739_93989882_+"; exonnum "12"; txlen "2844";
10	ENSEMBL114_rn	exon	93989739	93989882	0.596186069546457	+	.	gene_id "ENSRNOG00000024557"; transcript_id "ENSRNOG00000024557_tx_32"; exon_id "10_93989739_93989882_+"; exonnum "12"; txlen "3222";
10	ENSEMBL114_rn	exon	93989739	93989882	0.596186069546457	+	.	gene_id "ENSRNOG00000024557"; transcript_id "ENSRNOG00000024557_tx_34"; exon_id "10_93989739_93989882_+"; exonnum "12"; txlen "3114";
10	ENSEMBL114_rn	exon	93989739	93989882	0.499669021100646	+	.	gene_id "ENSRNOG00000024557"; transcript_id "ENSRNOG00000024557_tx_39"; exon_id "10_93989739_93989882_+"; exonnum "12"; txlen "2736";
10	ENSEMBL114_rn	exon	93989739	93989882	0.185430328448934	+	.	gene_id "ENSRNOG00000024557"; transcript_id "ENSRNOG00000024557_tx_53"; exon_id "10_93989739_93989882_+"; exonnum "12"; txlen "4085";
10	ENSEMBL114_rn	exon	93989739	93989882	0.185430328448934	+	.	gene_id "ENSRNOG00000024557"; transcript_id "ENSRNOG00000024557_tx_55"; exon_id "10_93989739_93989882_+"; exonnum "12"; txlen "3977";
10	ENSEMBL114_rn	exon	93989739	93989882	0.0529316724570682	+	.	gene_id "ENSRNOG00000024557"; transcript_id "ENSRNOG00000024557_tx_56"; exon_id "10_93989739_93989882_+"; exonnum "13"; txlen "3294";
10	ENSEMBL114_rn	exon	93989739	93989882	3.6316581383651	+	.	gene_id "ENSRNOG00000024557"; transcript_id "ENSRNOG00000024557_tx_9"; exon_id "10_93989739_93989882_+"; exonnum "12"; txlen "3959";
10	ensembl	exon	94006960	94007114	0	+	.	gene_id "ENSRNOG00000024557"; gene_version "8"; transcript_id "ENSRNOT00000143597"; transcript_version "1"; exon_number "13"; gene_name "Cep112"; gene_source "ensembl"; gene_biotype "protein_coding"; transcript_name "Cep112-210"; transcript_source "ensembl"; transcript_biotype "protein_coding"; exon_id "ENSRNOE00000223502"; exon_version "1";
10	ensembl	CDS	94006960	94007114	0	+	0	gene_id "ENSRNOG00000024557"; gene_version "8"; transcript_id "ENSRNOT00000143597"; transcript_version "1"; exon_number "13"; gene_name "Cep112"; gene_source "ensembl"; gene_biotype "protein_coding"; transcript_name "Cep112-210"; transcript_source "ensembl"; transcript_biotype "protein_coding"; protein_id "ENSRNOP00000102345"; protein_version "1";
10	ensembl	exon	94006960	94007114	0	+	.	gene_id "ENSRNOG00000024557"; gene_version "8"; transcript_id "ENSRNOT00000094127"; transcript_version "2"; exon_number "13"; gene_name "Cep112"; gene_source "ensembl"; gene_biotype "protein_coding"; transcript_name "Cep112-202"; transcript_source "ensembl"; transcript_biotype "protein_coding"; exon_id "ENSRNOE00000223502"; exon_version "1";
10	ensembl	CDS	94006960	94007114	0	+	0	gene_id "ENSRNOG00000024557"; gene_version "8"; transcript_id "ENSRNOT00000094127"; transcript_version "2"; exon_number "13"; gene_name "Cep112"; gene_source "ensembl"; gene_biotype "protein_coding"; transcript_name "Cep112-202"; transcript_source "ensembl"; transcript_biotype "protein_coding"; protein_id "ENSRNOP00000095110"; protein_version "2";
10	ensembl	exon	94006960	94007114	0	+	.	gene_id "ENSRNOG00000024557"; gene_version "8"; transcript_id "ENSRNOT00000037067"; transcript_version "8"; exon_number "14"; gene_name "Cep112"; gene_source "ensembl"; gene_biotype "protein_coding"; transcript_name "Cep112-201"; transcript_source "ensembl"; transcript_biotype "protein_coding"; exon_id "ENSRNOE00000223502"; exon_version "1"; tag "Ensembl_canonical";
10	ensembl	CDS	94006960	94007114	0	+	0	gene_id "ENSRNOG00000024557"; gene_version "8"; transcript_id "ENSRNOT00000037067"; transcript_version "8"; exon_number "14"; gene_name "Cep112"; gene_source "ensembl"; gene_biotype "protein_coding"; transcript_name "Cep112-201"; transcript_source "ensembl"; transcript_biotype "protein_coding"; protein_id "ENSRNOP00000038168"; protein_version "8"; tag "Ensembl_canonical";
10	ensembl	exon	94006960	94007114	0	+	.	gene_id "ENSRNOG00000024557"; gene_version "8"; transcript_id "ENSRNOT00000110501"; transcript_version "2"; exon_number "13"; gene_name "Cep112"; gene_source "ensembl"; gene_biotype "protein_coding"; transcript_name "Cep112-208"; transcript_source "ensembl"; transcript_biotype "protein_coding"; exon_id "ENSRNOE00000223502"; exon_version "1";
10	ensembl	CDS	94006960	94007114	0	+	0	gene_id "ENSRNOG00000024557"; gene_version "8"; transcript_id "ENSRNOT00000110501"; transcript_version "2"; exon_number "13"; gene_name "Cep112"; gene_source "ensembl"; gene_biotype "protein_coding"; transcript_name "Cep112-208"; transcript_source "ensembl"; transcript_biotype "protein_coding"; protein_id "ENSRNOP00000077677"; protein_version "2";
10	ensembl	exon	94006960	94007114	0	+	.	gene_id "ENSRNOG00000024557"; gene_version "8"; transcript_id "ENSRNOT00000104957"; transcript_version "2"; exon_number "13"; gene_name "Cep112"; gene_source "ensembl"; gene_biotype "protein_coding"; transcript_name "Cep112-206"; transcript_source "ensembl"; transcript_biotype "protein_coding"; exon_id "ENSRNOE00000223502"; exon_version "1";
10	ensembl	CDS	94006960	94007114	0	+	0	gene_id "ENSRNOG00000024557"; gene_version "8"; transcript_id "ENSRNOT00000104957"; transcript_version "2"; exon_number "13"; gene_name "Cep112"; gene_source "ensembl"; gene_biotype "protein_coding"; transcript_name "Cep112-206"; transcript_source "ensembl"; transcript_biotype "protein_coding"; protein_id "ENSRNOP00000090063"; protein_version "2";
10	ensembl	exon	94006960	94007114	0	+	.	gene_id "ENSRNOG00000024557"; gene_version "8"; transcript_id "ENSRNOT00000116903"; transcript_version "2"; exon_number "11"; gene_name "Cep112"; gene_source "ensembl"; gene_biotype "protein_coding"; transcript_name "Cep112-209"; transcript_source "ensembl"; transcript_biotype "protein_coding"; exon_id "ENSRNOE00000223502"; exon_version "1";
10	ensembl	CDS	94006960	94007114	0	+	0	gene_id "ENSRNOG00000024557"; gene_version "8"; transcript_id "ENSRNOT00000116903"; transcript_version "2"; exon_number "11"; gene_name "Cep112"; gene_source "ensembl"; gene_biotype "protein_coding"; transcript_name "Cep112-209"; transcript_source "ensembl"; transcript_biotype "protein_coding"; protein_id "ENSRNOP00000086298"; protein_version "1";
10	ensembl	exon	94006960	94007114	0	+	.	gene_id "ENSRNOG00000024557"; gene_version "8"; transcript_id "ENSRNOT00000094758"; transcript_version "2"; exon_number "12"; gene_name "Cep112"; gene_source "ensembl"; gene_biotype "protein_coding"; transcript_name "Cep112-203"; transcript_source "ensembl"; transcript_biotype "protein_coding"; exon_id "ENSRNOE00000223502"; exon_version "1";
10	ensembl	CDS	94006960	94007114	0	+	0	gene_id "ENSRNOG00000024557"; gene_version "8"; transcript_id "ENSRNOT00000094758"; transcript_version "2"; exon_number "12"; gene_name "Cep112"; gene_source "ensembl"; gene_biotype "protein_coding"; transcript_name "Cep112-203"; transcript_source "ensembl"; transcript_biotype "protein_coding"; protein_id "ENSRNOP00000081445"; protein_version "2";
10	ensembl	exon	94006960	94007114	0	+	.	gene_id "ENSRNOG00000024557"; gene_version "8"; transcript_id "ENSRNOT00000103396"; transcript_version "2"; exon_number "13"; gene_name "Cep112"; gene_source "ensembl"; gene_biotype "protein_coding"; transcript_name "Cep112-205"; transcript_source "ensembl"; transcript_biotype "protein_coding"; exon_id "ENSRNOE00000223502"; exon_version "1";
10	ensembl	CDS	94006960	94007114	0	+	0	gene_id "ENSRNOG00000024557"; gene_version "8"; transcript_id "ENSRNOT00000103396"; transcript_version "2"; exon_number "13"; gene_name "Cep112"; gene_source "ensembl"; gene_biotype "protein_coding"; transcript_name "Cep112-205"; transcript_source "ensembl"; transcript_biotype "protein_coding"; protein_id "ENSRNOP00000088665"; protein_version "2";
10	ENSEMBL114_rn	exon	94006960	94007114	47.9376682678629	+	.	gene_id "ENSRNOG00000024557"; transcript_id "ENSRNOG00000024557_tx_1"; exon_id "10_94006960_94007114_+"; exonnum "13"; txlen "3096";
10	ENSEMBL114_rn	exon	94006960	94007114	3.49367284156099	+	.	gene_id "ENSRNOG00000024557"; transcript_id "ENSRNOG00000024557_tx_10"; exon_id "10_94006960_94007114_+"; exonnum "12"; txlen "3815";
10	ENSEMBL114_rn	exon	94006960	94007114	2.31478500956792	+	.	gene_id "ENSRNOG00000024557"; transcript_id "ENSRNOG00000024557_tx_11"; exon_id "10_94006960_94007114_+"; exonnum "12"; txlen "2850";
10	ENSEMBL114_rn	exon	94006960	94007114	2.28318293861793	+	.	gene_id "ENSRNOG00000024557"; transcript_id "ENSRNOG00000024557_tx_12"; exon_id "10_94006960_94007114_+"; exonnum "13"; txlen "2994";
10	ENSEMBL114_rn	exon	94006960	94007114	2.14588556653531	+	.	gene_id "ENSRNOG00000024557"; transcript_id "ENSRNOG00000024557_tx_14"; exon_id "10_94006960_94007114_+"; exonnum "13"; txlen "2946";
10	ENSEMBL114_rn	exon	94006960	94007114	2.13497041480687	+	.	gene_id "ENSRNOG00000024557"; transcript_id "ENSRNOG00000024557_tx_15"; exon_id "10_94006960_94007114_+"; exonnum "12"; txlen "2802";
10	ENSEMBL114_rn	exon	94006960	94007114	1.98839635022983	+	.	gene_id "ENSRNOG00000024557"; transcript_id "ENSRNOG00000024557_tx_17"; exon_id "10_94006960_94007114_+"; exonnum "13"; txlen "3851";
10	ENSEMBL114_rn	exon	94006960	94007114	1.98839635022983	+	.	gene_id "ENSRNOG00000024557"; transcript_id "ENSRNOG00000024557_tx_18"; exon_id "10_94006960_94007114_+"; exonnum "12"; txlen "3707";
10	ENSEMBL114_rn	exon	94006960	94007114	1.97108845750529	+	.	gene_id "ENSRNOG00000024557"; transcript_id "ENSRNOG00000024557_tx_19"; exon_id "10_94006960_94007114_+"; exonnum "13"; txlen "3857";
10	ENSEMBL114_rn	exon	94006960	94007114	25.6882458199318	+	.	gene_id "ENSRNOG00000024557"; transcript_id "ENSRNOG00000024557_tx_2"; exon_id "10_94006960_94007114_+"; exonnum "12"; txlen "2952";
10	ENSEMBL114_rn	exon	94006960	94007114	1.91123689454508	+	.	gene_id "ENSRNOG00000024557"; transcript_id "ENSRNOG00000024557_tx_20"; exon_id "10_94006960_94007114_+"; exonnum "12"; txlen "3713";
10	ENSEMBL114_rn	exon	94006960	94007114	1.91089716602029	+	.	gene_id "ENSRNOG00000024557"; transcript_id "ENSRNOG00000024557_tx_21"; exon_id "10_94006960_94007114_+"; exonnum "12"; txlen "2694";
10	ENSEMBL114_rn	exon	94006960	94007114	1.81491126548044	+	.	gene_id "ENSRNOG00000024557"; transcript_id "ENSRNOG00000024557_tx_22"; exon_id "10_94006960_94007114_+"; exonnum "13"; txlen "2838";
10	ENSEMBL114_rn	exon	94006960	94007114	1.36626960624214	+	.	gene_id "ENSRNOG00000024557"; transcript_id "ENSRNOG00000024557_tx_23"; exon_id "10_94006960_94007114_+"; exonnum "13"; txlen "2886";
10	ENSEMBL114_rn	exon	94006960	94007114	1.36626960624214	+	.	gene_id "ENSRNOG00000024557"; transcript_id "ENSRNOG00000024557_tx_24"; exon_id "10_94006960_94007114_+"; exonnum "12"; txlen "2742";
10	ENSEMBL114_rn	exon	94006960	94007114	1.09311849287872	+	.	gene_id "ENSRNOG00000024557"; transcript_id "ENSRNOG00000024557_tx_25"; exon_id "10_94006960_94007114_+"; exonnum "12"; txlen "3605";
10	ENSEMBL114_rn	exon	94006960	94007114	1.09311849287872	+	.	gene_id "ENSRNOG00000024557"; transcript_id "ENSRNOG00000024557_tx_26"; exon_id "10_94006960_94007114_+"; exonnum "13"; txlen "3749";
10	ENSEMBL114_rn	exon	94006960	94007114	16.6638110059455	+	.	gene_id "ENSRNOG00000024557"; transcript_id "ENSRNOG00000024557_tx_3"; exon_id "10_94006960_94007114_+"; exonnum "13"; txlen "2988";
10	ENSEMBL114_rn	exon	94006960	94007114	0.645114362064207	+	.	gene_id "ENSRNOG00000024557"; transcript_id "ENSRNOG00000024557_tx_30"; exon_id "10_94006960_94007114_+"; exonnum "13"; txlen "2844";
10	ENSEMBL114_rn	exon	94006960	94007114	0.600949581279685	+	.	gene_id "ENSRNOG00000024557"; transcript_id "ENSRNOG00000024557_tx_31"; exon_id "10_94006960_94007114_+"; exonnum "12"; txlen "2700";
10	ENSEMBL114_rn	exon	94006960	94007114	0.596186069546457	+	.	gene_id "ENSRNOG00000024557"; transcript_id "ENSRNOG00000024557_tx_32"; exon_id "10_94006960_94007114_+"; exonnum "13"; txlen "3222";
10	ENSEMBL114_rn	exon	94006960	94007114	0.596186069546457	+	.	gene_id "ENSRNOG00000024557"; transcript_id "ENSRNOG00000024557_tx_33"; exon_id "10_94006960_94007114_+"; exonnum "12"; txlen "3078";
10	ENSEMBL114_rn	exon	94006960	94007114	0.596186069546457	+	.	gene_id "ENSRNOG00000024557"; transcript_id "ENSRNOG00000024557_tx_34"; exon_id "10_94006960_94007114_+"; exonnum "13"; txlen "3114";
10	ENSEMBL114_rn	exon	94006960	94007114	0.596186069546457	+	.	gene_id "ENSRNOG00000024557"; transcript_id "ENSRNOG00000024557_tx_35"; exon_id "10_94006960_94007114_+"; exonnum "12"; txlen "2970";
10	ENSEMBL114_rn	exon	94006960	94007114	0.499669021100646	+	.	gene_id "ENSRNOG00000024557"; transcript_id "ENSRNOG00000024557_tx_38"; exon_id "10_94006960_94007114_+"; exonnum "12"; txlen "2592";
10	ENSEMBL114_rn	exon	94006960	94007114	0.499669021100646	+	.	gene_id "ENSRNOG00000024557"; transcript_id "ENSRNOG00000024557_tx_39"; exon_id "10_94006960_94007114_+"; exonnum "13"; txlen "2736";
10	ENSEMBL114_rn	exon	94006960	94007114	15.8976983738032	+	.	gene_id "ENSRNOG00000024557"; transcript_id "ENSRNOG00000024557_tx_4"; exon_id "10_94006960_94007114_+"; exonnum "12"; txlen "2844";
10	ENSEMBL114_rn	exon	94006960	94007114	0.185430328448934	+	.	gene_id "ENSRNOG00000024557"; transcript_id "ENSRNOG00000024557_tx_53"; exon_id "10_94006960_94007114_+"; exonnum "13"; txlen "4085";
10	ENSEMBL114_rn	exon	94006960	94007114	0.185430328448934	+	.	gene_id "ENSRNOG00000024557"; transcript_id "ENSRNOG00000024557_tx_54"; exon_id "10_94006960_94007114_+"; exonnum "12"; txlen "3941";
10	ENSEMBL114_rn	exon	94006960	94007114	0.185430328448934	+	.	gene_id "ENSRNOG00000024557"; transcript_id "ENSRNOG00000024557_tx_55"; exon_id "10_94006960_94007114_+"; exonnum "13"; txlen "3977";
10	ENSEMBL114_rn	exon	94006960	94007114	0.0529316724570682	+	.	gene_id "ENSRNOG00000024557"; transcript_id "ENSRNOG00000024557_tx_56"; exon_id "10_94006960_94007114_+"; exonnum "14"; txlen "3294";
10	ENSEMBL114_rn	exon	94006960	94007114	3.6316581383651	+	.	gene_id "ENSRNOG00000024557"; transcript_id "ENSRNOG00000024557_tx_9"; exon_id "10_94006960_94007114_+"; exonnum "13"; txlen "3959";
10	ensembl	exon	94007379	94007508	0	+	.	gene_id "ENSRNOG00000024557"; gene_version "8"; transcript_id "ENSRNOT00000143597"; transcript_version "1"; exon_number "14"; gene_name "Cep112"; gene_source "ensembl"; gene_biotype "protein_coding"; transcript_name "Cep112-210"; transcript_source "ensembl"; transcript_biotype "protein_coding"; exon_id "ENSRNOE00000223497"; exon_version "1";
10	ensembl	CDS	94007379	94007508	0	+	1	gene_id "ENSRNOG00000024557"; gene_version "8"; transcript_id "ENSRNOT00000143597"; transcript_version "1"; exon_number "14"; gene_name "Cep112"; gene_source "ensembl"; gene_biotype "protein_coding"; transcript_name "Cep112-210"; transcript_source "ensembl"; transcript_biotype "protein_coding"; protein_id "ENSRNOP00000102345"; protein_version "1";
10	ensembl	exon	94007379	94007508	0	+	.	gene_id "ENSRNOG00000024557"; gene_version "8"; transcript_id "ENSRNOT00000094127"; transcript_version "2"; exon_number "14"; gene_name "Cep112"; gene_source "ensembl"; gene_biotype "protein_coding"; transcript_name "Cep112-202"; transcript_source "ensembl"; transcript_biotype "protein_coding"; exon_id "ENSRNOE00000223497"; exon_version "1";
10	ensembl	CDS	94007379	94007508	0	+	1	gene_id "ENSRNOG00000024557"; gene_version "8"; transcript_id "ENSRNOT00000094127"; transcript_version "2"; exon_number "14"; gene_name "Cep112"; gene_source "ensembl"; gene_biotype "protein_coding"; transcript_name "Cep112-202"; transcript_source "ensembl"; transcript_biotype "protein_coding"; protein_id "ENSRNOP00000095110"; protein_version "2";
10	ensembl	exon	94007379	94007508	0	+	.	gene_id "ENSRNOG00000024557"; gene_version "8"; transcript_id "ENSRNOT00000037067"; transcript_version "8"; exon_number "15"; gene_name "Cep112"; gene_source "ensembl"; gene_biotype "protein_coding"; transcript_name "Cep112-201"; transcript_source "ensembl"; transcript_biotype "protein_coding"; exon_id "ENSRNOE00000223497"; exon_version "1"; tag "Ensembl_canonical";
10	ensembl	CDS	94007379	94007508	0	+	1	gene_id "ENSRNOG00000024557"; gene_version "8"; transcript_id "ENSRNOT00000037067"; transcript_version "8"; exon_number "15"; gene_name "Cep112"; gene_source "ensembl"; gene_biotype "protein_coding"; transcript_name "Cep112-201"; transcript_source "ensembl"; transcript_biotype "protein_coding"; protein_id "ENSRNOP00000038168"; protein_version "8"; tag "Ensembl_canonical";
10	ensembl	exon	94007379	94007508	0	+	.	gene_id "ENSRNOG00000024557"; gene_version "8"; transcript_id "ENSRNOT00000110501"; transcript_version "2"; exon_number "14"; gene_name "Cep112"; gene_source "ensembl"; gene_biotype "protein_coding"; transcript_name "Cep112-208"; transcript_source "ensembl"; transcript_biotype "protein_coding"; exon_id "ENSRNOE00000223497"; exon_version "1";
10	ensembl	CDS	94007379	94007508	0	+	1	gene_id "ENSRNOG00000024557"; gene_version "8"; transcript_id "ENSRNOT00000110501"; transcript_version "2"; exon_number "14"; gene_name "Cep112"; gene_source "ensembl"; gene_biotype "protein_coding"; transcript_name "Cep112-208"; transcript_source "ensembl"; transcript_biotype "protein_coding"; protein_id "ENSRNOP00000077677"; protein_version "2";
10	ensembl	exon	94007379	94007508	0	+	.	gene_id "ENSRNOG00000024557"; gene_version "8"; transcript_id "ENSRNOT00000104957"; transcript_version "2"; exon_number "14"; gene_name "Cep112"; gene_source "ensembl"; gene_biotype "protein_coding"; transcript_name "Cep112-206"; transcript_source "ensembl"; transcript_biotype "protein_coding"; exon_id "ENSRNOE00000223497"; exon_version "1";
10	ensembl	CDS	94007379	94007508	0	+	1	gene_id "ENSRNOG00000024557"; gene_version "8"; transcript_id "ENSRNOT00000104957"; transcript_version "2"; exon_number "14"; gene_name "Cep112"; gene_source "ensembl"; gene_biotype "protein_coding"; transcript_name "Cep112-206"; transcript_source "ensembl"; transcript_biotype "protein_coding"; protein_id "ENSRNOP00000090063"; protein_version "2";
10	ensembl	exon	94007379	94007508	0	+	.	gene_id "ENSRNOG00000024557"; gene_version "8"; transcript_id "ENSRNOT00000116903"; transcript_version "2"; exon_number "12"; gene_name "Cep112"; gene_source "ensembl"; gene_biotype "protein_coding"; transcript_name "Cep112-209"; transcript_source "ensembl"; transcript_biotype "protein_coding"; exon_id "ENSRNOE00000223497"; exon_version "1";
10	ensembl	CDS	94007379	94007508	0	+	1	gene_id "ENSRNOG00000024557"; gene_version "8"; transcript_id "ENSRNOT00000116903"; transcript_version "2"; exon_number "12"; gene_name "Cep112"; gene_source "ensembl"; gene_biotype "protein_coding"; transcript_name "Cep112-209"; transcript_source "ensembl"; transcript_biotype "protein_coding"; protein_id "ENSRNOP00000086298"; protein_version "1";
10	ensembl	exon	94007379	94007508	0	+	.	gene_id "ENSRNOG00000024557"; gene_version "8"; transcript_id "ENSRNOT00000094758"; transcript_version "2"; exon_number "13"; gene_name "Cep112"; gene_source "ensembl"; gene_biotype "protein_coding"; transcript_name "Cep112-203"; transcript_source "ensembl"; transcript_biotype "protein_coding"; exon_id "ENSRNOE00000223497"; exon_version "1";
10	ensembl	CDS	94007379	94007508	0	+	1	gene_id "ENSRNOG00000024557"; gene_version "8"; transcript_id "ENSRNOT00000094758"; transcript_version "2"; exon_number "13"; gene_name "Cep112"; gene_source "ensembl"; gene_biotype "protein_coding"; transcript_name "Cep112-203"; transcript_source "ensembl"; transcript_biotype "protein_coding"; protein_id "ENSRNOP00000081445"; protein_version "2";
10	ensembl	exon	94007379	94007508	0	+	.	gene_id "ENSRNOG00000024557"; gene_version "8"; transcript_id "ENSRNOT00000103396"; transcript_version "2"; exon_number "14"; gene_name "Cep112"; gene_source "ensembl"; gene_biotype "protein_coding"; transcript_name "Cep112-205"; transcript_source "ensembl"; transcript_biotype "protein_coding"; exon_id "ENSRNOE00000223497"; exon_version "1";
10	ensembl	CDS	94007379	94007508	0	+	1	gene_id "ENSRNOG00000024557"; gene_version "8"; transcript_id "ENSRNOT00000103396"; transcript_version "2"; exon_number "14"; gene_name "Cep112"; gene_source "ensembl"; gene_biotype "protein_coding"; transcript_name "Cep112-205"; transcript_source "ensembl"; transcript_biotype "protein_coding"; protein_id "ENSRNOP00000088665"; protein_version "2";
10	ENSEMBL114_rn	exon	94007379	94007508	47.9376682678629	+	.	gene_id "ENSRNOG00000024557"; transcript_id "ENSRNOG00000024557_tx_1"; exon_id "10_94007379_94007508_+"; exonnum "14"; txlen "3096";
10	ENSEMBL114_rn	exon	94007379	94007508	3.49367284156099	+	.	gene_id "ENSRNOG00000024557"; transcript_id "ENSRNOG00000024557_tx_10"; exon_id "10_94007379_94007508_+"; exonnum "13"; txlen "3815";
10	ENSEMBL114_rn	exon	94007379	94007508	2.31478500956792	+	.	gene_id "ENSRNOG00000024557"; transcript_id "ENSRNOG00000024557_tx_11"; exon_id "10_94007379_94007508_+"; exonnum "13"; txlen "2850";
10	ENSEMBL114_rn	exon	94007379	94007508	2.28318293861793	+	.	gene_id "ENSRNOG00000024557"; transcript_id "ENSRNOG00000024557_tx_12"; exon_id "10_94007379_94007508_+"; exonnum "14"; txlen "2994";
10	ENSEMBL114_rn	exon	94007379	94007508	2.14588556653531	+	.	gene_id "ENSRNOG00000024557"; transcript_id "ENSRNOG00000024557_tx_14"; exon_id "10_94007379_94007508_+"; exonnum "14"; txlen "2946";
10	ENSEMBL114_rn	exon	94007379	94007508	2.13497041480687	+	.	gene_id "ENSRNOG00000024557"; transcript_id "ENSRNOG00000024557_tx_15"; exon_id "10_94007379_94007508_+"; exonnum "13"; txlen "2802";
10	ENSEMBL114_rn	exon	94007379	94007508	1.98839635022983	+	.	gene_id "ENSRNOG00000024557"; transcript_id "ENSRNOG00000024557_tx_17"; exon_id "10_94007379_94007508_+"; exonnum "14"; txlen "3851";
10	ENSEMBL114_rn	exon	94007379	94007508	1.98839635022983	+	.	gene_id "ENSRNOG00000024557"; transcript_id "ENSRNOG00000024557_tx_18"; exon_id "10_94007379_94007508_+"; exonnum "13"; txlen "3707";
10	ENSEMBL114_rn	exon	94007379	94007508	1.97108845750529	+	.	gene_id "ENSRNOG00000024557"; transcript_id "ENSRNOG00000024557_tx_19"; exon_id "10_94007379_94007508_+"; exonnum "14"; txlen "3857";
10	ENSEMBL114_rn	exon	94007379	94007508	25.6882458199318	+	.	gene_id "ENSRNOG00000024557"; transcript_id "ENSRNOG00000024557_tx_2"; exon_id "10_94007379_94007508_+"; exonnum "13"; txlen "2952";
10	ENSEMBL114_rn	exon	94007379	94007508	1.91123689454508	+	.	gene_id "ENSRNOG00000024557"; transcript_id "ENSRNOG00000024557_tx_20"; exon_id "10_94007379_94007508_+"; exonnum "13"; txlen "3713";
10	ENSEMBL114_rn	exon	94007379	94007508	1.91089716602029	+	.	gene_id "ENSRNOG00000024557"; transcript_id "ENSRNOG00000024557_tx_21"; exon_id "10_94007379_94007508_+"; exonnum "13"; txlen "2694";
10	ENSEMBL114_rn	exon	94007379	94007508	1.81491126548044	+	.	gene_id "ENSRNOG00000024557"; transcript_id "ENSRNOG00000024557_tx_22"; exon_id "10_94007379_94007508_+"; exonnum "14"; txlen "2838";
10	ENSEMBL114_rn	exon	94007379	94007508	1.36626960624214	+	.	gene_id "ENSRNOG00000024557"; transcript_id "ENSRNOG00000024557_tx_23"; exon_id "10_94007379_94007508_+"; exonnum "14"; txlen "2886";
10	ENSEMBL114_rn	exon	94007379	94007508	1.36626960624214	+	.	gene_id "ENSRNOG00000024557"; transcript_id "ENSRNOG00000024557_tx_24"; exon_id "10_94007379_94007508_+"; exonnum "13"; txlen "2742";
10	ENSEMBL114_rn	exon	94007379	94007508	1.09311849287872	+	.	gene_id "ENSRNOG00000024557"; transcript_id "ENSRNOG00000024557_tx_25"; exon_id "10_94007379_94007508_+"; exonnum "13"; txlen "3605";
10	ENSEMBL114_rn	exon	94007379	94007508	1.09311849287872	+	.	gene_id "ENSRNOG00000024557"; transcript_id "ENSRNOG00000024557_tx_26"; exon_id "10_94007379_94007508_+"; exonnum "14"; txlen "3749";
10	ENSEMBL114_rn	exon	94007379	94007508	16.6638110059455	+	.	gene_id "ENSRNOG00000024557"; transcript_id "ENSRNOG00000024557_tx_3"; exon_id "10_94007379_94007508_+"; exonnum "14"; txlen "2988";
10	ENSEMBL114_rn	exon	94007379	94007508	0.645114362064207	+	.	gene_id "ENSRNOG00000024557"; transcript_id "ENSRNOG00000024557_tx_30"; exon_id "10_94007379_94007508_+"; exonnum "14"; txlen "2844";
10	ENSEMBL114_rn	exon	94007379	94007508	0.600949581279685	+	.	gene_id "ENSRNOG00000024557"; transcript_id "ENSRNOG00000024557_tx_31"; exon_id "10_94007379_94007508_+"; exonnum "13"; txlen "2700";
10	ENSEMBL114_rn	exon	94007379	94007508	0.596186069546457	+	.	gene_id "ENSRNOG00000024557"; transcript_id "ENSRNOG00000024557_tx_32"; exon_id "10_94007379_94007508_+"; exonnum "14"; txlen "3222";
10	ENSEMBL114_rn	exon	94007379	94007508	0.596186069546457	+	.	gene_id "ENSRNOG00000024557"; transcript_id "ENSRNOG00000024557_tx_33"; exon_id "10_94007379_94007508_+"; exonnum "13"; txlen "3078";
10	ENSEMBL114_rn	exon	94007379	94007508	0.596186069546457	+	.	gene_id "ENSRNOG00000024557"; transcript_id "ENSRNOG00000024557_tx_34"; exon_id "10_94007379_94007508_+"; exonnum "14"; txlen "3114";
10	ENSEMBL114_rn	exon	94007379	94007508	0.596186069546457	+	.	gene_id "ENSRNOG00000024557"; transcript_id "ENSRNOG00000024557_tx_35"; exon_id "10_94007379_94007508_+"; exonnum "13"; txlen "2970";
10	ENSEMBL114_rn	exon	94007379	94007508	0.499669021100646	+	.	gene_id "ENSRNOG00000024557"; transcript_id "ENSRNOG00000024557_tx_38"; exon_id "10_94007379_94007508_+"; exonnum "13"; txlen "2592";
10	ENSEMBL114_rn	exon	94007379	94007508	0.499669021100646	+	.	gene_id "ENSRNOG00000024557"; transcript_id "ENSRNOG00000024557_tx_39"; exon_id "10_94007379_94007508_+"; exonnum "14"; txlen "2736";
10	ENSEMBL114_rn	exon	94007379	94007508	15.8976983738032	+	.	gene_id "ENSRNOG00000024557"; transcript_id "ENSRNOG00000024557_tx_4"; exon_id "10_94007379_94007508_+"; exonnum "13"; txlen "2844";
10	ENSEMBL114_rn	exon	94007379	94007508	0.185430328448934	+	.	gene_id "ENSRNOG00000024557"; transcript_id "ENSRNOG00000024557_tx_53"; exon_id "10_94007379_94007508_+"; exonnum "14"; txlen "4085";
10	ENSEMBL114_rn	exon	94007379	94007508	0.185430328448934	+	.	gene_id "ENSRNOG00000024557"; transcript_id "ENSRNOG00000024557_tx_54"; exon_id "10_94007379_94007508_+"; exonnum "13"; txlen "3941";
10	ENSEMBL114_rn	exon	94007379	94007508	0.185430328448934	+	.	gene_id "ENSRNOG00000024557"; transcript_id "ENSRNOG00000024557_tx_55"; exon_id "10_94007379_94007508_+"; exonnum "14"; txlen "3977";
10	ENSEMBL114_rn	exon	94007379	94007508	0.0529316724570682	+	.	gene_id "ENSRNOG00000024557"; transcript_id "ENSRNOG00000024557_tx_56"; exon_id "10_94007379_94007508_+"; exonnum "15"; txlen "3294";
10	ENSEMBL114_rn	exon	94007379	94007508	3.6316581383651	+	.	gene_id "ENSRNOG00000024557"; transcript_id "ENSRNOG00000024557_tx_9"; exon_id "10_94007379_94007508_+"; exonnum "14"; txlen "3959";
10	ensembl	exon	94008142	94008234	0	+	.	gene_id "ENSRNOG00000024557"; gene_version "8"; transcript_id "ENSRNOT00000143597"; transcript_version "1"; exon_number "15"; gene_name "Cep112"; gene_source "ensembl"; gene_biotype "protein_coding"; transcript_name "Cep112-210"; transcript_source "ensembl"; transcript_biotype "protein_coding"; exon_id "ENSRNOE00000223491"; exon_version "1";
10	ensembl	CDS	94008142	94008234	0	+	0	gene_id "ENSRNOG00000024557"; gene_version "8"; transcript_id "ENSRNOT00000143597"; transcript_version "1"; exon_number "15"; gene_name "Cep112"; gene_source "ensembl"; gene_biotype "protein_coding"; transcript_name "Cep112-210"; transcript_source "ensembl"; transcript_biotype "protein_coding"; protein_id "ENSRNOP00000102345"; protein_version "1";
10	ensembl	exon	94008142	94008234	0	+	.	gene_id "ENSRNOG00000024557"; gene_version "8"; transcript_id "ENSRNOT00000094127"; transcript_version "2"; exon_number "15"; gene_name "Cep112"; gene_source "ensembl"; gene_biotype "protein_coding"; transcript_name "Cep112-202"; transcript_source "ensembl"; transcript_biotype "protein_coding"; exon_id "ENSRNOE00000223491"; exon_version "1";
10	ensembl	CDS	94008142	94008234	0	+	0	gene_id "ENSRNOG00000024557"; gene_version "8"; transcript_id "ENSRNOT00000094127"; transcript_version "2"; exon_number "15"; gene_name "Cep112"; gene_source "ensembl"; gene_biotype "protein_coding"; transcript_name "Cep112-202"; transcript_source "ensembl"; transcript_biotype "protein_coding"; protein_id "ENSRNOP00000095110"; protein_version "2";
10	ensembl	exon	94008142	94008234	0	+	.	gene_id "ENSRNOG00000024557"; gene_version "8"; transcript_id "ENSRNOT00000037067"; transcript_version "8"; exon_number "16"; gene_name "Cep112"; gene_source "ensembl"; gene_biotype "protein_coding"; transcript_name "Cep112-201"; transcript_source "ensembl"; transcript_biotype "protein_coding"; exon_id "ENSRNOE00000223491"; exon_version "1"; tag "Ensembl_canonical";
10	ensembl	CDS	94008142	94008234	0	+	0	gene_id "ENSRNOG00000024557"; gene_version "8"; transcript_id "ENSRNOT00000037067"; transcript_version "8"; exon_number "16"; gene_name "Cep112"; gene_source "ensembl"; gene_biotype "protein_coding"; transcript_name "Cep112-201"; transcript_source "ensembl"; transcript_biotype "protein_coding"; protein_id "ENSRNOP00000038168"; protein_version "8"; tag "Ensembl_canonical";
10	ensembl	exon	94008142	94008234	0	+	.	gene_id "ENSRNOG00000024557"; gene_version "8"; transcript_id "ENSRNOT00000110501"; transcript_version "2"; exon_number "15"; gene_name "Cep112"; gene_source "ensembl"; gene_biotype "protein_coding"; transcript_name "Cep112-208"; transcript_source "ensembl"; transcript_biotype "protein_coding"; exon_id "ENSRNOE00000223491"; exon_version "1";
10	ensembl	CDS	94008142	94008234	0	+	0	gene_id "ENSRNOG00000024557"; gene_version "8"; transcript_id "ENSRNOT00000110501"; transcript_version "2"; exon_number "15"; gene_name "Cep112"; gene_source "ensembl"; gene_biotype "protein_coding"; transcript_name "Cep112-208"; transcript_source "ensembl"; transcript_biotype "protein_coding"; protein_id "ENSRNOP00000077677"; protein_version "2";
10	ensembl	exon	94008142	94008234	0	+	.	gene_id "ENSRNOG00000024557"; gene_version "8"; transcript_id "ENSRNOT00000104957"; transcript_version "2"; exon_number "15"; gene_name "Cep112"; gene_source "ensembl"; gene_biotype "protein_coding"; transcript_name "Cep112-206"; transcript_source "ensembl"; transcript_biotype "protein_coding"; exon_id "ENSRNOE00000223491"; exon_version "1";
10	ensembl	CDS	94008142	94008234	0	+	0	gene_id "ENSRNOG00000024557"; gene_version "8"; transcript_id "ENSRNOT00000104957"; transcript_version "2"; exon_number "15"; gene_name "Cep112"; gene_source "ensembl"; gene_biotype "protein_coding"; transcript_name "Cep112-206"; transcript_source "ensembl"; transcript_biotype "protein_coding"; protein_id "ENSRNOP00000090063"; protein_version "2";
10	ensembl	exon	94008142	94008234	0	+	.	gene_id "ENSRNOG00000024557"; gene_version "8"; transcript_id "ENSRNOT00000116903"; transcript_version "2"; exon_number "13"; gene_name "Cep112"; gene_source "ensembl"; gene_biotype "protein_coding"; transcript_name "Cep112-209"; transcript_source "ensembl"; transcript_biotype "protein_coding"; exon_id "ENSRNOE00000223491"; exon_version "1";
10	ensembl	CDS	94008142	94008234	0	+	0	gene_id "ENSRNOG00000024557"; gene_version "8"; transcript_id "ENSRNOT00000116903"; transcript_version "2"; exon_number "13"; gene_name "Cep112"; gene_source "ensembl"; gene_biotype "protein_coding"; transcript_name "Cep112-209"; transcript_source "ensembl"; transcript_biotype "protein_coding"; protein_id "ENSRNOP00000086298"; protein_version "1";
10	ensembl	exon	94008142	94008234	0	+	.	gene_id "ENSRNOG00000024557"; gene_version "8"; transcript_id "ENSRNOT00000094758"; transcript_version "2"; exon_number "14"; gene_name "Cep112"; gene_source "ensembl"; gene_biotype "protein_coding"; transcript_name "Cep112-203"; transcript_source "ensembl"; transcript_biotype "protein_coding"; exon_id "ENSRNOE00000223491"; exon_version "1";
10	ensembl	CDS	94008142	94008234	0	+	0	gene_id "ENSRNOG00000024557"; gene_version "8"; transcript_id "ENSRNOT00000094758"; transcript_version "2"; exon_number "14"; gene_name "Cep112"; gene_source "ensembl"; gene_biotype "protein_coding"; transcript_name "Cep112-203"; transcript_source "ensembl"; transcript_biotype "protein_coding"; protein_id "ENSRNOP00000081445"; protein_version "2";
10	ensembl	exon	94008142	94008234	0	+	.	gene_id "ENSRNOG00000024557"; gene_version "8"; transcript_id "ENSRNOT00000103396"; transcript_version "2"; exon_number "15"; gene_name "Cep112"; gene_source "ensembl"; gene_biotype "protein_coding"; transcript_name "Cep112-205"; transcript_source "ensembl"; transcript_biotype "protein_coding"; exon_id "ENSRNOE00000223491"; exon_version "1";
10	ensembl	CDS	94008142	94008234	0	+	0	gene_id "ENSRNOG00000024557"; gene_version "8"; transcript_id "ENSRNOT00000103396"; transcript_version "2"; exon_number "15"; gene_name "Cep112"; gene_source "ensembl"; gene_biotype "protein_coding"; transcript_name "Cep112-205"; transcript_source "ensembl"; transcript_biotype "protein_coding"; protein_id "ENSRNOP00000088665"; protein_version "2";
10	ENSEMBL114_rn	exon	94008142	94008234	47.9376682678629	+	.	gene_id "ENSRNOG00000024557"; transcript_id "ENSRNOG00000024557_tx_1"; exon_id "10_94008142_94008234_+"; exonnum "15"; txlen "3096";
10	ENSEMBL114_rn	exon	94008142	94008234	3.49367284156099	+	.	gene_id "ENSRNOG00000024557"; transcript_id "ENSRNOG00000024557_tx_10"; exon_id "10_94008142_94008234_+"; exonnum "14"; txlen "3815";
10	ENSEMBL114_rn	exon	94008142	94008234	2.31478500956792	+	.	gene_id "ENSRNOG00000024557"; transcript_id "ENSRNOG00000024557_tx_11"; exon_id "10_94008142_94008234_+"; exonnum "14"; txlen "2850";
10	ENSEMBL114_rn	exon	94008142	94008234	2.28318293861793	+	.	gene_id "ENSRNOG00000024557"; transcript_id "ENSRNOG00000024557_tx_12"; exon_id "10_94008142_94008234_+"; exonnum "15"; txlen "2994";
10	ENSEMBL114_rn	exon	94008142	94008234	2.14588556653531	+	.	gene_id "ENSRNOG00000024557"; transcript_id "ENSRNOG00000024557_tx_14"; exon_id "10_94008142_94008234_+"; exonnum "15"; txlen "2946";
10	ENSEMBL114_rn	exon	94008142	94008234	2.13497041480687	+	.	gene_id "ENSRNOG00000024557"; transcript_id "ENSRNOG00000024557_tx_15"; exon_id "10_94008142_94008234_+"; exonnum "14"; txlen "2802";
10	ENSEMBL114_rn	exon	94008142	94008234	1.98839635022983	+	.	gene_id "ENSRNOG00000024557"; transcript_id "ENSRNOG00000024557_tx_17"; exon_id "10_94008142_94008234_+"; exonnum "15"; txlen "3851";
10	ENSEMBL114_rn	exon	94008142	94008234	1.98839635022983	+	.	gene_id "ENSRNOG00000024557"; transcript_id "ENSRNOG00000024557_tx_18"; exon_id "10_94008142_94008234_+"; exonnum "14"; txlen "3707";
10	ENSEMBL114_rn	exon	94008142	94008234	1.97108845750529	+	.	gene_id "ENSRNOG00000024557"; transcript_id "ENSRNOG00000024557_tx_19"; exon_id "10_94008142_94008234_+"; exonnum "15"; txlen "3857";
10	ENSEMBL114_rn	exon	94008142	94008234	25.6882458199318	+	.	gene_id "ENSRNOG00000024557"; transcript_id "ENSRNOG00000024557_tx_2"; exon_id "10_94008142_94008234_+"; exonnum "14"; txlen "2952";
10	ENSEMBL114_rn	exon	94008142	94008234	1.91123689454508	+	.	gene_id "ENSRNOG00000024557"; transcript_id "ENSRNOG00000024557_tx_20"; exon_id "10_94008142_94008234_+"; exonnum "14"; txlen "3713";
10	ENSEMBL114_rn	exon	94008142	94008234	1.91089716602029	+	.	gene_id "ENSRNOG00000024557"; transcript_id "ENSRNOG00000024557_tx_21"; exon_id "10_94008142_94008234_+"; exonnum "14"; txlen "2694";
10	ENSEMBL114_rn	exon	94008142	94008234	1.81491126548044	+	.	gene_id "ENSRNOG00000024557"; transcript_id "ENSRNOG00000024557_tx_22"; exon_id "10_94008142_94008234_+"; exonnum "15"; txlen "2838";
10	ENSEMBL114_rn	exon	94008142	94008234	1.36626960624214	+	.	gene_id "ENSRNOG00000024557"; transcript_id "ENSRNOG00000024557_tx_23"; exon_id "10_94008142_94008234_+"; exonnum "15"; txlen "2886";
10	ENSEMBL114_rn	exon	94008142	94008234	1.36626960624214	+	.	gene_id "ENSRNOG00000024557"; transcript_id "ENSRNOG00000024557_tx_24"; exon_id "10_94008142_94008234_+"; exonnum "14"; txlen "2742";
10	ENSEMBL114_rn	exon	94008142	94008234	1.09311849287872	+	.	gene_id "ENSRNOG00000024557"; transcript_id "ENSRNOG00000024557_tx_25"; exon_id "10_94008142_94008234_+"; exonnum "14"; txlen "3605";
10	ENSEMBL114_rn	exon	94008142	94008234	1.09311849287872	+	.	gene_id "ENSRNOG00000024557"; transcript_id "ENSRNOG00000024557_tx_26"; exon_id "10_94008142_94008234_+"; exonnum "15"; txlen "3749";
10	ENSEMBL114_rn	exon	94008142	94008234	16.6638110059455	+	.	gene_id "ENSRNOG00000024557"; transcript_id "ENSRNOG00000024557_tx_3"; exon_id "10_94008142_94008234_+"; exonnum "15"; txlen "2988";
10	ENSEMBL114_rn	exon	94008142	94008234	0.645114362064207	+	.	gene_id "ENSRNOG00000024557"; transcript_id "ENSRNOG00000024557_tx_30"; exon_id "10_94008142_94008234_+"; exonnum "15"; txlen "2844";
10	ENSEMBL114_rn	exon	94008142	94008234	0.600949581279685	+	.	gene_id "ENSRNOG00000024557"; transcript_id "ENSRNOG00000024557_tx_31"; exon_id "10_94008142_94008234_+"; exonnum "14"; txlen "2700";
10	ENSEMBL114_rn	exon	94008142	94008234	0.596186069546457	+	.	gene_id "ENSRNOG00000024557"; transcript_id "ENSRNOG00000024557_tx_32"; exon_id "10_94008142_94008234_+"; exonnum "15"; txlen "3222";
10	ENSEMBL114_rn	exon	94008142	94008234	0.596186069546457	+	.	gene_id "ENSRNOG00000024557"; transcript_id "ENSRNOG00000024557_tx_33"; exon_id "10_94008142_94008234_+"; exonnum "14"; txlen "3078";
10	ENSEMBL114_rn	exon	94008142	94008234	0.596186069546457	+	.	gene_id "ENSRNOG00000024557"; transcript_id "ENSRNOG00000024557_tx_34"; exon_id "10_94008142_94008234_+"; exonnum "15"; txlen "3114";
10	ENSEMBL114_rn	exon	94008142	94008234	0.596186069546457	+	.	gene_id "ENSRNOG00000024557"; transcript_id "ENSRNOG00000024557_tx_35"; exon_id "10_94008142_94008234_+"; exonnum "14"; txlen "2970";
10	ENSEMBL114_rn	exon	94008142	94008234	0.499669021100646	+	.	gene_id "ENSRNOG00000024557"; transcript_id "ENSRNOG00000024557_tx_38"; exon_id "10_94008142_94008234_+"; exonnum "14"; txlen "2592";
10	ENSEMBL114_rn	exon	94008142	94008234	0.499669021100646	+	.	gene_id "ENSRNOG00000024557"; transcript_id "ENSRNOG00000024557_tx_39"; exon_id "10_94008142_94008234_+"; exonnum "15"; txlen "2736";
10	ENSEMBL114_rn	exon	94008142	94008234	15.8976983738032	+	.	gene_id "ENSRNOG00000024557"; transcript_id "ENSRNOG00000024557_tx_4"; exon_id "10_94008142_94008234_+"; exonnum "14"; txlen "2844";
10	ENSEMBL114_rn	exon	94008142	94008234	0.185430328448934	+	.	gene_id "ENSRNOG00000024557"; transcript_id "ENSRNOG00000024557_tx_53"; exon_id "10_94008142_94008234_+"; exonnum "15"; txlen "4085";
10	ENSEMBL114_rn	exon	94008142	94008234	0.185430328448934	+	.	gene_id "ENSRNOG00000024557"; transcript_id "ENSRNOG00000024557_tx_54"; exon_id "10_94008142_94008234_+"; exonnum "14"; txlen "3941";
10	ENSEMBL114_rn	exon	94008142	94008234	0.185430328448934	+	.	gene_id "ENSRNOG00000024557"; transcript_id "ENSRNOG00000024557_tx_55"; exon_id "10_94008142_94008234_+"; exonnum "15"; txlen "3977";
10	ENSEMBL114_rn	exon	94008142	94008234	0.0529316724570682	+	.	gene_id "ENSRNOG00000024557"; transcript_id "ENSRNOG00000024557_tx_56"; exon_id "10_94008142_94008234_+"; exonnum "16"; txlen "3294";
10	ENSEMBL114_rn	exon	94008142	94008234	3.6316581383651	+	.	gene_id "ENSRNOG00000024557"; transcript_id "ENSRNOG00000024557_tx_9"; exon_id "10_94008142_94008234_+"; exonnum "15"; txlen "3959";
10	ensembl	exon	94009800	94009859	0	+	.	gene_id "ENSRNOG00000024557"; gene_version "8"; transcript_id "ENSRNOT00000143597"; transcript_version "1"; exon_number "16"; gene_name "Cep112"; gene_source "ensembl"; gene_biotype "protein_coding"; transcript_name "Cep112-210"; transcript_source "ensembl"; transcript_biotype "protein_coding"; exon_id "ENSRNOE00000223483"; exon_version "1";
10	ensembl	CDS	94009800	94009859	0	+	0	gene_id "ENSRNOG00000024557"; gene_version "8"; transcript_id "ENSRNOT00000143597"; transcript_version "1"; exon_number "16"; gene_name "Cep112"; gene_source "ensembl"; gene_biotype "protein_coding"; transcript_name "Cep112-210"; transcript_source "ensembl"; transcript_biotype "protein_coding"; protein_id "ENSRNOP00000102345"; protein_version "1";
10	ensembl	exon	94009800	94009859	0	+	.	gene_id "ENSRNOG00000024557"; gene_version "8"; transcript_id "ENSRNOT00000094127"; transcript_version "2"; exon_number "16"; gene_name "Cep112"; gene_source "ensembl"; gene_biotype "protein_coding"; transcript_name "Cep112-202"; transcript_source "ensembl"; transcript_biotype "protein_coding"; exon_id "ENSRNOE00000223483"; exon_version "1";
10	ensembl	CDS	94009800	94009859	0	+	0	gene_id "ENSRNOG00000024557"; gene_version "8"; transcript_id "ENSRNOT00000094127"; transcript_version "2"; exon_number "16"; gene_name "Cep112"; gene_source "ensembl"; gene_biotype "protein_coding"; transcript_name "Cep112-202"; transcript_source "ensembl"; transcript_biotype "protein_coding"; protein_id "ENSRNOP00000095110"; protein_version "2";
10	ensembl	exon	94009800	94009859	0	+	.	gene_id "ENSRNOG00000024557"; gene_version "8"; transcript_id "ENSRNOT00000037067"; transcript_version "8"; exon_number "17"; gene_name "Cep112"; gene_source "ensembl"; gene_biotype "protein_coding"; transcript_name "Cep112-201"; transcript_source "ensembl"; transcript_biotype "protein_coding"; exon_id "ENSRNOE00000223483"; exon_version "1"; tag "Ensembl_canonical";
10	ensembl	CDS	94009800	94009859	0	+	0	gene_id "ENSRNOG00000024557"; gene_version "8"; transcript_id "ENSRNOT00000037067"; transcript_version "8"; exon_number "17"; gene_name "Cep112"; gene_source "ensembl"; gene_biotype "protein_coding"; transcript_name "Cep112-201"; transcript_source "ensembl"; transcript_biotype "protein_coding"; protein_id "ENSRNOP00000038168"; protein_version "8"; tag "Ensembl_canonical";
10	ensembl	exon	94009800	94009859	0	+	.	gene_id "ENSRNOG00000024557"; gene_version "8"; transcript_id "ENSRNOT00000110501"; transcript_version "2"; exon_number "16"; gene_name "Cep112"; gene_source "ensembl"; gene_biotype "protein_coding"; transcript_name "Cep112-208"; transcript_source "ensembl"; transcript_biotype "protein_coding"; exon_id "ENSRNOE00000223483"; exon_version "1";
10	ensembl	CDS	94009800	94009859	0	+	0	gene_id "ENSRNOG00000024557"; gene_version "8"; transcript_id "ENSRNOT00000110501"; transcript_version "2"; exon_number "16"; gene_name "Cep112"; gene_source "ensembl"; gene_biotype "protein_coding"; transcript_name "Cep112-208"; transcript_source "ensembl"; transcript_biotype "protein_coding"; protein_id "ENSRNOP00000077677"; protein_version "2";
10	ensembl	exon	94009800	94009859	0	+	.	gene_id "ENSRNOG00000024557"; gene_version "8"; transcript_id "ENSRNOT00000104957"; transcript_version "2"; exon_number "16"; gene_name "Cep112"; gene_source "ensembl"; gene_biotype "protein_coding"; transcript_name "Cep112-206"; transcript_source "ensembl"; transcript_biotype "protein_coding"; exon_id "ENSRNOE00000223483"; exon_version "1";
10	ensembl	CDS	94009800	94009859	0	+	0	gene_id "ENSRNOG00000024557"; gene_version "8"; transcript_id "ENSRNOT00000104957"; transcript_version "2"; exon_number "16"; gene_name "Cep112"; gene_source "ensembl"; gene_biotype "protein_coding"; transcript_name "Cep112-206"; transcript_source "ensembl"; transcript_biotype "protein_coding"; protein_id "ENSRNOP00000090063"; protein_version "2";
10	ensembl	exon	94009800	94009859	0	+	.	gene_id "ENSRNOG00000024557"; gene_version "8"; transcript_id "ENSRNOT00000116903"; transcript_version "2"; exon_number "14"; gene_name "Cep112"; gene_source "ensembl"; gene_biotype "protein_coding"; transcript_name "Cep112-209"; transcript_source "ensembl"; transcript_biotype "protein_coding"; exon_id "ENSRNOE00000223483"; exon_version "1";
10	ensembl	CDS	94009800	94009859	0	+	0	gene_id "ENSRNOG00000024557"; gene_version "8"; transcript_id "ENSRNOT00000116903"; transcript_version "2"; exon_number "14"; gene_name "Cep112"; gene_source "ensembl"; gene_biotype "protein_coding"; transcript_name "Cep112-209"; transcript_source "ensembl"; transcript_biotype "protein_coding"; protein_id "ENSRNOP00000086298"; protein_version "1";
10	ensembl	exon	94009800	94009859	0	+	.	gene_id "ENSRNOG00000024557"; gene_version "8"; transcript_id "ENSRNOT00000094758"; transcript_version "2"; exon_number "15"; gene_name "Cep112"; gene_source "ensembl"; gene_biotype "protein_coding"; transcript_name "Cep112-203"; transcript_source "ensembl"; transcript_biotype "protein_coding"; exon_id "ENSRNOE00000223483"; exon_version "1";
10	ensembl	CDS	94009800	94009859	0	+	0	gene_id "ENSRNOG00000024557"; gene_version "8"; transcript_id "ENSRNOT00000094758"; transcript_version "2"; exon_number "15"; gene_name "Cep112"; gene_source "ensembl"; gene_biotype "protein_coding"; transcript_name "Cep112-203"; transcript_source "ensembl"; transcript_biotype "protein_coding"; protein_id "ENSRNOP00000081445"; protein_version "2";
10	ensembl	exon	94009800	94009859	0	+	.	gene_id "ENSRNOG00000024557"; gene_version "8"; transcript_id "ENSRNOT00000103396"; transcript_version "2"; exon_number "16"; gene_name "Cep112"; gene_source "ensembl"; gene_biotype "protein_coding"; transcript_name "Cep112-205"; transcript_source "ensembl"; transcript_biotype "protein_coding"; exon_id "ENSRNOE00000223483"; exon_version "1";
10	ensembl	CDS	94009800	94009859	0	+	0	gene_id "ENSRNOG00000024557"; gene_version "8"; transcript_id "ENSRNOT00000103396"; transcript_version "2"; exon_number "16"; gene_name "Cep112"; gene_source "ensembl"; gene_biotype "protein_coding"; transcript_name "Cep112-205"; transcript_source "ensembl"; transcript_biotype "protein_coding"; protein_id "ENSRNOP00000088665"; protein_version "2";
10	ENSEMBL114_rn	exon	94009800	94009859	47.9376682678629	+	.	gene_id "ENSRNOG00000024557"; transcript_id "ENSRNOG00000024557_tx_1"; exon_id "10_94009800_94009859_+"; exonnum "16"; txlen "3096";
10	ENSEMBL114_rn	exon	94009800	94009859	3.49367284156099	+	.	gene_id "ENSRNOG00000024557"; transcript_id "ENSRNOG00000024557_tx_10"; exon_id "10_94009800_94009859_+"; exonnum "15"; txlen "3815";
10	ENSEMBL114_rn	exon	94009800	94009859	2.31478500956792	+	.	gene_id "ENSRNOG00000024557"; transcript_id "ENSRNOG00000024557_tx_11"; exon_id "10_94009800_94009859_+"; exonnum "15"; txlen "2850";
10	ENSEMBL114_rn	exon	94009800	94009859	2.28318293861793	+	.	gene_id "ENSRNOG00000024557"; transcript_id "ENSRNOG00000024557_tx_12"; exon_id "10_94009800_94009859_+"; exonnum "16"; txlen "2994";
10	ENSEMBL114_rn	exon	94009800	94009859	2.14588556653531	+	.	gene_id "ENSRNOG00000024557"; transcript_id "ENSRNOG00000024557_tx_14"; exon_id "10_94009800_94009859_+"; exonnum "16"; txlen "2946";
10	ENSEMBL114_rn	exon	94009800	94009859	2.13497041480687	+	.	gene_id "ENSRNOG00000024557"; transcript_id "ENSRNOG00000024557_tx_15"; exon_id "10_94009800_94009859_+"; exonnum "15"; txlen "2802";
10	ENSEMBL114_rn	exon	94009800	94009859	1.98839635022983	+	.	gene_id "ENSRNOG00000024557"; transcript_id "ENSRNOG00000024557_tx_17"; exon_id "10_94009800_94009859_+"; exonnum "16"; txlen "3851";
10	ENSEMBL114_rn	exon	94009800	94009859	1.98839635022983	+	.	gene_id "ENSRNOG00000024557"; transcript_id "ENSRNOG00000024557_tx_18"; exon_id "10_94009800_94009859_+"; exonnum "15"; txlen "3707";
10	ENSEMBL114_rn	exon	94009800	94009859	1.97108845750529	+	.	gene_id "ENSRNOG00000024557"; transcript_id "ENSRNOG00000024557_tx_19"; exon_id "10_94009800_94009859_+"; exonnum "16"; txlen "3857";
10	ENSEMBL114_rn	exon	94009800	94009859	25.6882458199318	+	.	gene_id "ENSRNOG00000024557"; transcript_id "ENSRNOG00000024557_tx_2"; exon_id "10_94009800_94009859_+"; exonnum "15"; txlen "2952";
10	ENSEMBL114_rn	exon	94009800	94009859	1.91123689454508	+	.	gene_id "ENSRNOG00000024557"; transcript_id "ENSRNOG00000024557_tx_20"; exon_id "10_94009800_94009859_+"; exonnum "15"; txlen "3713";
10	ENSEMBL114_rn	exon	94009800	94009859	1.91089716602029	+	.	gene_id "ENSRNOG00000024557"; transcript_id "ENSRNOG00000024557_tx_21"; exon_id "10_94009800_94009859_+"; exonnum "15"; txlen "2694";
10	ENSEMBL114_rn	exon	94009800	94009859	1.81491126548044	+	.	gene_id "ENSRNOG00000024557"; transcript_id "ENSRNOG00000024557_tx_22"; exon_id "10_94009800_94009859_+"; exonnum "16"; txlen "2838";
10	ENSEMBL114_rn	exon	94009800	94009859	1.36626960624214	+	.	gene_id "ENSRNOG00000024557"; transcript_id "ENSRNOG00000024557_tx_23"; exon_id "10_94009800_94009859_+"; exonnum "16"; txlen "2886";
10	ENSEMBL114_rn	exon	94009800	94009859	1.36626960624214	+	.	gene_id "ENSRNOG00000024557"; transcript_id "ENSRNOG00000024557_tx_24"; exon_id "10_94009800_94009859_+"; exonnum "15"; txlen "2742";
10	ENSEMBL114_rn	exon	94009800	94009859	1.09311849287872	+	.	gene_id "ENSRNOG00000024557"; transcript_id "ENSRNOG00000024557_tx_25"; exon_id "10_94009800_94009859_+"; exonnum "15"; txlen "3605";
10	ENSEMBL114_rn	exon	94009800	94009859	1.09311849287872	+	.	gene_id "ENSRNOG00000024557"; transcript_id "ENSRNOG00000024557_tx_26"; exon_id "10_94009800_94009859_+"; exonnum "16"; txlen "3749";
10	ENSEMBL114_rn	exon	94009800	94009859	16.6638110059455	+	.	gene_id "ENSRNOG00000024557"; transcript_id "ENSRNOG00000024557_tx_3"; exon_id "10_94009800_94009859_+"; exonnum "16"; txlen "2988";
10	ENSEMBL114_rn	exon	94009800	94009859	0.645114362064207	+	.	gene_id "ENSRNOG00000024557"; transcript_id "ENSRNOG00000024557_tx_30"; exon_id "10_94009800_94009859_+"; exonnum "16"; txlen "2844";
10	ENSEMBL114_rn	exon	94009800	94009859	0.600949581279685	+	.	gene_id "ENSRNOG00000024557"; transcript_id "ENSRNOG00000024557_tx_31"; exon_id "10_94009800_94009859_+"; exonnum "15"; txlen "2700";
10	ENSEMBL114_rn	exon	94009800	94009859	0.596186069546457	+	.	gene_id "ENSRNOG00000024557"; transcript_id "ENSRNOG00000024557_tx_32"; exon_id "10_94009800_94009859_+"; exonnum "16"; txlen "3222";
10	ENSEMBL114_rn	exon	94009800	94009859	0.596186069546457	+	.	gene_id "ENSRNOG00000024557"; transcript_id "ENSRNOG00000024557_tx_33"; exon_id "10_94009800_94009859_+"; exonnum "15"; txlen "3078";
10	ENSEMBL114_rn	exon	94009800	94009859	0.596186069546457	+	.	gene_id "ENSRNOG00000024557"; transcript_id "ENSRNOG00000024557_tx_34"; exon_id "10_94009800_94009859_+"; exonnum "16"; txlen "3114";
10	ENSEMBL114_rn	exon	94009800	94009859	0.596186069546457	+	.	gene_id "ENSRNOG00000024557"; transcript_id "ENSRNOG00000024557_tx_35"; exon_id "10_94009800_94009859_+"; exonnum "15"; txlen "2970";
10	ENSEMBL114_rn	exon	94009800	94009859	0.499669021100646	+	.	gene_id "ENSRNOG00000024557"; transcript_id "ENSRNOG00000024557_tx_38"; exon_id "10_94009800_94009859_+"; exonnum "15"; txlen "2592";
10	ENSEMBL114_rn	exon	94009800	94009859	0.499669021100646	+	.	gene_id "ENSRNOG00000024557"; transcript_id "ENSRNOG00000024557_tx_39"; exon_id "10_94009800_94009859_+"; exonnum "16"; txlen "2736";
10	ENSEMBL114_rn	exon	94009800	94009859	15.8976983738032	+	.	gene_id "ENSRNOG00000024557"; transcript_id "ENSRNOG00000024557_tx_4"; exon_id "10_94009800_94009859_+"; exonnum "15"; txlen "2844";
10	ENSEMBL114_rn	exon	94009800	94009859	0.185430328448934	+	.	gene_id "ENSRNOG00000024557"; transcript_id "ENSRNOG00000024557_tx_53"; exon_id "10_94009800_94009859_+"; exonnum "16"; txlen "4085";
10	ENSEMBL114_rn	exon	94009800	94009859	0.185430328448934	+	.	gene_id "ENSRNOG00000024557"; transcript_id "ENSRNOG00000024557_tx_54"; exon_id "10_94009800_94009859_+"; exonnum "15"; txlen "3941";
10	ENSEMBL114_rn	exon	94009800	94009859	0.185430328448934	+	.	gene_id "ENSRNOG00000024557"; transcript_id "ENSRNOG00000024557_tx_55"; exon_id "10_94009800_94009859_+"; exonnum "16"; txlen "3977";
10	ENSEMBL114_rn	exon	94009800	94009859	0.0529316724570682	+	.	gene_id "ENSRNOG00000024557"; transcript_id "ENSRNOG00000024557_tx_56"; exon_id "10_94009800_94009859_+"; exonnum "17"; txlen "3294";
10	ENSEMBL114_rn	exon	94009800	94009859	3.6316581383651	+	.	gene_id "ENSRNOG00000024557"; transcript_id "ENSRNOG00000024557_tx_9"; exon_id "10_94009800_94009859_+"; exonnum "16"; txlen "3959";
10	sraer114_es	exon	94011849	94012005	0.56440632744769	+	.	gene_id "ENSRNOG00000024557"; transcript_id "ENSRNOG00000024557_tx_36"; exon_id "10_94011849_94012005_+"; exonnum "1"; txlen "1431";
10	sraer114_es	exon	94011849	94012005	0.321774897064194	+	.	gene_id "ENSRNOG00000024557"; transcript_id "ENSRNOG00000024557_tx_44"; exon_id "10_94011849_94012005_+"; exonnum "1"; txlen "1323";
10	sraer114_mid	exon	94013029	94013154	0.596186069546457	+	.	gene_id "ENSRNOG00000024557"; transcript_id "ENSRNOG00000024557_tx_32"; exon_id "10_94013029_94013154_+"; exonnum "17"; txlen "3222";
10	sraer114_mid	exon	94013029	94013154	0.596186069546457	+	.	gene_id "ENSRNOG00000024557"; transcript_id "ENSRNOG00000024557_tx_33"; exon_id "10_94013029_94013154_+"; exonnum "16"; txlen "3078";
10	sraer114_mid	exon	94013029	94013154	0.596186069546457	+	.	gene_id "ENSRNOG00000024557"; transcript_id "ENSRNOG00000024557_tx_34"; exon_id "10_94013029_94013154_+"; exonnum "17"; txlen "3114";
10	sraer114_mid	exon	94013029	94013154	0.596186069546457	+	.	gene_id "ENSRNOG00000024557"; transcript_id "ENSRNOG00000024557_tx_35"; exon_id "10_94013029_94013154_+"; exonnum "16"; txlen "2970";
10	sraer114_mid	exon	94013029	94013154	0.185430328448934	+	.	gene_id "ENSRNOG00000024557"; transcript_id "ENSRNOG00000024557_tx_53"; exon_id "10_94013029_94013154_+"; exonnum "17"; txlen "4085";
10	sraer114_mid	exon	94013029	94013154	0.185430328448934	+	.	gene_id "ENSRNOG00000024557"; transcript_id "ENSRNOG00000024557_tx_54"; exon_id "10_94013029_94013154_+"; exonnum "16"; txlen "3941";
10	sraer114_mid	exon	94013029	94013154	0.185430328448934	+	.	gene_id "ENSRNOG00000024557"; transcript_id "ENSRNOG00000024557_tx_55"; exon_id "10_94013029_94013154_+"; exonnum "17"; txlen "3977";
10	sraer114_mid	exon	94013029	94013154	0.0529316724570682	+	.	gene_id "ENSRNOG00000024557"; transcript_id "ENSRNOG00000024557_tx_56"; exon_id "10_94013029_94013154_+"; exonnum "18"; txlen "3294";
10	ensembl	exon	94016575	94016654	0	+	.	gene_id "ENSRNOG00000024557"; gene_version "8"; transcript_id "ENSRNOT00000143597"; transcript_version "1"; exon_number "17"; gene_name "Cep112"; gene_source "ensembl"; gene_biotype "protein_coding"; transcript_name "Cep112-210"; transcript_source "ensembl"; transcript_biotype "protein_coding"; exon_id "ENSRNOE00000223579"; exon_version "3";
10	ensembl	CDS	94016575	94016654	0	+	0	gene_id "ENSRNOG00000024557"; gene_version "8"; transcript_id "ENSRNOT00000143597"; transcript_version "1"; exon_number "17"; gene_name "Cep112"; gene_source "ensembl"; gene_biotype "protein_coding"; transcript_name "Cep112-210"; transcript_source "ensembl"; transcript_biotype "protein_coding"; protein_id "ENSRNOP00000102345"; protein_version "1";
10	ensembl	exon	94016575	94016654	0	+	.	gene_id "ENSRNOG00000024557"; gene_version "8"; transcript_id "ENSRNOT00000094127"; transcript_version "2"; exon_number "17"; gene_name "Cep112"; gene_source "ensembl"; gene_biotype "protein_coding"; transcript_name "Cep112-202"; transcript_source "ensembl"; transcript_biotype "protein_coding"; exon_id "ENSRNOE00000223579"; exon_version "3";
10	ensembl	CDS	94016575	94016654	0	+	0	gene_id "ENSRNOG00000024557"; gene_version "8"; transcript_id "ENSRNOT00000094127"; transcript_version "2"; exon_number "17"; gene_name "Cep112"; gene_source "ensembl"; gene_biotype "protein_coding"; transcript_name "Cep112-202"; transcript_source "ensembl"; transcript_biotype "protein_coding"; protein_id "ENSRNOP00000095110"; protein_version "2";
10	ensembl	exon	94016575	94016654	0	+	.	gene_id "ENSRNOG00000024557"; gene_version "8"; transcript_id "ENSRNOT00000037067"; transcript_version "8"; exon_number "18"; gene_name "Cep112"; gene_source "ensembl"; gene_biotype "protein_coding"; transcript_name "Cep112-201"; transcript_source "ensembl"; transcript_biotype "protein_coding"; exon_id "ENSRNOE00000223579"; exon_version "3"; tag "Ensembl_canonical";
10	ensembl	CDS	94016575	94016654	0	+	0	gene_id "ENSRNOG00000024557"; gene_version "8"; transcript_id "ENSRNOT00000037067"; transcript_version "8"; exon_number "18"; gene_name "Cep112"; gene_source "ensembl"; gene_biotype "protein_coding"; transcript_name "Cep112-201"; transcript_source "ensembl"; transcript_biotype "protein_coding"; protein_id "ENSRNOP00000038168"; protein_version "8"; tag "Ensembl_canonical";
10	ensembl	exon	94016575	94016654	0	+	.	gene_id "ENSRNOG00000024557"; gene_version "8"; transcript_id "ENSRNOT00000110501"; transcript_version "2"; exon_number "17"; gene_name "Cep112"; gene_source "ensembl"; gene_biotype "protein_coding"; transcript_name "Cep112-208"; transcript_source "ensembl"; transcript_biotype "protein_coding"; exon_id "ENSRNOE00000223579"; exon_version "3";
10	ensembl	CDS	94016575	94016654	0	+	0	gene_id "ENSRNOG00000024557"; gene_version "8"; transcript_id "ENSRNOT00000110501"; transcript_version "2"; exon_number "17"; gene_name "Cep112"; gene_source "ensembl"; gene_biotype "protein_coding"; transcript_name "Cep112-208"; transcript_source "ensembl"; transcript_biotype "protein_coding"; protein_id "ENSRNOP00000077677"; protein_version "2";
10	ensembl	exon	94016575	94016654	0	+	.	gene_id "ENSRNOG00000024557"; gene_version "8"; transcript_id "ENSRNOT00000104957"; transcript_version "2"; exon_number "17"; gene_name "Cep112"; gene_source "ensembl"; gene_biotype "protein_coding"; transcript_name "Cep112-206"; transcript_source "ensembl"; transcript_biotype "protein_coding"; exon_id "ENSRNOE00000223579"; exon_version "3";
10	ensembl	CDS	94016575	94016654	0	+	0	gene_id "ENSRNOG00000024557"; gene_version "8"; transcript_id "ENSRNOT00000104957"; transcript_version "2"; exon_number "17"; gene_name "Cep112"; gene_source "ensembl"; gene_biotype "protein_coding"; transcript_name "Cep112-206"; transcript_source "ensembl"; transcript_biotype "protein_coding"; protein_id "ENSRNOP00000090063"; protein_version "2";
10	ensembl	exon	94016575	94016654	0	+	.	gene_id "ENSRNOG00000024557"; gene_version "8"; transcript_id "ENSRNOT00000116903"; transcript_version "2"; exon_number "15"; gene_name "Cep112"; gene_source "ensembl"; gene_biotype "protein_coding"; transcript_name "Cep112-209"; transcript_source "ensembl"; transcript_biotype "protein_coding"; exon_id "ENSRNOE00000223579"; exon_version "3";
10	ensembl	CDS	94016575	94016654	0	+	0	gene_id "ENSRNOG00000024557"; gene_version "8"; transcript_id "ENSRNOT00000116903"; transcript_version "2"; exon_number "15"; gene_name "Cep112"; gene_source "ensembl"; gene_biotype "protein_coding"; transcript_name "Cep112-209"; transcript_source "ensembl"; transcript_biotype "protein_coding"; protein_id "ENSRNOP00000086298"; protein_version "1";
10	ensembl	exon	94016575	94016654	0	+	.	gene_id "ENSRNOG00000024557"; gene_version "8"; transcript_id "ENSRNOT00000094758"; transcript_version "2"; exon_number "16"; gene_name "Cep112"; gene_source "ensembl"; gene_biotype "protein_coding"; transcript_name "Cep112-203"; transcript_source "ensembl"; transcript_biotype "protein_coding"; exon_id "ENSRNOE00000223579"; exon_version "3";
10	ensembl	CDS	94016575	94016654	0	+	0	gene_id "ENSRNOG00000024557"; gene_version "8"; transcript_id "ENSRNOT00000094758"; transcript_version "2"; exon_number "16"; gene_name "Cep112"; gene_source "ensembl"; gene_biotype "protein_coding"; transcript_name "Cep112-203"; transcript_source "ensembl"; transcript_biotype "protein_coding"; protein_id "ENSRNOP00000081445"; protein_version "2";
10	ensembl	exon	94016575	94016654	0	+	.	gene_id "ENSRNOG00000024557"; gene_version "8"; transcript_id "ENSRNOT00000103396"; transcript_version "2"; exon_number "17"; gene_name "Cep112"; gene_source "ensembl"; gene_biotype "protein_coding"; transcript_name "Cep112-205"; transcript_source "ensembl"; transcript_biotype "protein_coding"; exon_id "ENSRNOE00000223579"; exon_version "3";
10	ensembl	CDS	94016575	94016654	0	+	0	gene_id "ENSRNOG00000024557"; gene_version "8"; transcript_id "ENSRNOT00000103396"; transcript_version "2"; exon_number "17"; gene_name "Cep112"; gene_source "ensembl"; gene_biotype "protein_coding"; transcript_name "Cep112-205"; transcript_source "ensembl"; transcript_biotype "protein_coding"; protein_id "ENSRNOP00000088665"; protein_version "2";
10	ENSEMBL114_rn	exon	94016575	94016654	47.9376682678629	+	.	gene_id "ENSRNOG00000024557"; transcript_id "ENSRNOG00000024557_tx_1"; exon_id "10_94016575_94016654_+"; exonnum "17"; txlen "3096";
10	ENSEMBL114_rn	exon	94016575	94016654	3.49367284156099	+	.	gene_id "ENSRNOG00000024557"; transcript_id "ENSRNOG00000024557_tx_10"; exon_id "10_94016575_94016654_+"; exonnum "16"; txlen "3815";
10	ENSEMBL114_rn	exon	94016575	94016654	2.31478500956792	+	.	gene_id "ENSRNOG00000024557"; transcript_id "ENSRNOG00000024557_tx_11"; exon_id "10_94016575_94016654_+"; exonnum "16"; txlen "2850";
10	ENSEMBL114_rn	exon	94016575	94016654	2.28318293861793	+	.	gene_id "ENSRNOG00000024557"; transcript_id "ENSRNOG00000024557_tx_12"; exon_id "10_94016575_94016654_+"; exonnum "17"; txlen "2994";
10	ENSEMBL114_rn	exon	94016575	94016654	2.14588556653531	+	.	gene_id "ENSRNOG00000024557"; transcript_id "ENSRNOG00000024557_tx_14"; exon_id "10_94016575_94016654_+"; exonnum "17"; txlen "2946";
10	ENSEMBL114_rn	exon	94016575	94016654	2.13497041480687	+	.	gene_id "ENSRNOG00000024557"; transcript_id "ENSRNOG00000024557_tx_15"; exon_id "10_94016575_94016654_+"; exonnum "16"; txlen "2802";
10	ENSEMBL114_rn	exon	94016575	94016654	1.98839635022983	+	.	gene_id "ENSRNOG00000024557"; transcript_id "ENSRNOG00000024557_tx_17"; exon_id "10_94016575_94016654_+"; exonnum "17"; txlen "3851";
10	ENSEMBL114_rn	exon	94016575	94016654	1.98839635022983	+	.	gene_id "ENSRNOG00000024557"; transcript_id "ENSRNOG00000024557_tx_18"; exon_id "10_94016575_94016654_+"; exonnum "16"; txlen "3707";
10	ENSEMBL114_rn	exon	94016575	94016654	1.97108845750529	+	.	gene_id "ENSRNOG00000024557"; transcript_id "ENSRNOG00000024557_tx_19"; exon_id "10_94016575_94016654_+"; exonnum "17"; txlen "3857";
10	ENSEMBL114_rn	exon	94016575	94016654	25.6882458199318	+	.	gene_id "ENSRNOG00000024557"; transcript_id "ENSRNOG00000024557_tx_2"; exon_id "10_94016575_94016654_+"; exonnum "16"; txlen "2952";
10	ENSEMBL114_rn	exon	94016575	94016654	1.91123689454508	+	.	gene_id "ENSRNOG00000024557"; transcript_id "ENSRNOG00000024557_tx_20"; exon_id "10_94016575_94016654_+"; exonnum "16"; txlen "3713";
10	ENSEMBL114_rn	exon	94016575	94016654	1.91089716602029	+	.	gene_id "ENSRNOG00000024557"; transcript_id "ENSRNOG00000024557_tx_21"; exon_id "10_94016575_94016654_+"; exonnum "16"; txlen "2694";
10	ENSEMBL114_rn	exon	94016575	94016654	1.81491126548044	+	.	gene_id "ENSRNOG00000024557"; transcript_id "ENSRNOG00000024557_tx_22"; exon_id "10_94016575_94016654_+"; exonnum "17"; txlen "2838";
10	ENSEMBL114_rn	exon	94016575	94016654	1.36626960624214	+	.	gene_id "ENSRNOG00000024557"; transcript_id "ENSRNOG00000024557_tx_23"; exon_id "10_94016575_94016654_+"; exonnum "17"; txlen "2886";
10	ENSEMBL114_rn	exon	94016575	94016654	1.36626960624214	+	.	gene_id "ENSRNOG00000024557"; transcript_id "ENSRNOG00000024557_tx_24"; exon_id "10_94016575_94016654_+"; exonnum "16"; txlen "2742";
10	ENSEMBL114_rn	exon	94016575	94016654	1.09311849287872	+	.	gene_id "ENSRNOG00000024557"; transcript_id "ENSRNOG00000024557_tx_25"; exon_id "10_94016575_94016654_+"; exonnum "16"; txlen "3605";
10	ENSEMBL114_rn	exon	94016575	94016654	1.09311849287872	+	.	gene_id "ENSRNOG00000024557"; transcript_id "ENSRNOG00000024557_tx_26"; exon_id "10_94016575_94016654_+"; exonnum "17"; txlen "3749";
10	ENSEMBL114_rn	exon	94016575	94016654	16.6638110059455	+	.	gene_id "ENSRNOG00000024557"; transcript_id "ENSRNOG00000024557_tx_3"; exon_id "10_94016575_94016654_+"; exonnum "17"; txlen "2988";
10	ENSEMBL114_rn	exon	94016575	94016654	0.645114362064207	+	.	gene_id "ENSRNOG00000024557"; transcript_id "ENSRNOG00000024557_tx_30"; exon_id "10_94016575_94016654_+"; exonnum "17"; txlen "2844";
10	ENSEMBL114_rn	exon	94016575	94016654	0.600949581279685	+	.	gene_id "ENSRNOG00000024557"; transcript_id "ENSRNOG00000024557_tx_31"; exon_id "10_94016575_94016654_+"; exonnum "16"; txlen "2700";
10	ENSEMBL114_rn	exon	94016575	94016654	0.596186069546457	+	.	gene_id "ENSRNOG00000024557"; transcript_id "ENSRNOG00000024557_tx_32"; exon_id "10_94016575_94016654_+"; exonnum "18"; txlen "3222";
10	ENSEMBL114_rn	exon	94016575	94016654	0.596186069546457	+	.	gene_id "ENSRNOG00000024557"; transcript_id "ENSRNOG00000024557_tx_33"; exon_id "10_94016575_94016654_+"; exonnum "17"; txlen "3078";
10	ENSEMBL114_rn	exon	94016575	94016654	0.596186069546457	+	.	gene_id "ENSRNOG00000024557"; transcript_id "ENSRNOG00000024557_tx_34"; exon_id "10_94016575_94016654_+"; exonnum "18"; txlen "3114";
10	ENSEMBL114_rn	exon	94016575	94016654	0.596186069546457	+	.	gene_id "ENSRNOG00000024557"; transcript_id "ENSRNOG00000024557_tx_35"; exon_id "10_94016575_94016654_+"; exonnum "17"; txlen "2970";
10	ENSEMBL114_rn	exon	94016575	94016654	0.56440632744769	+	.	gene_id "ENSRNOG00000024557"; transcript_id "ENSRNOG00000024557_tx_36"; exon_id "10_94016575_94016654_+"; exonnum "2"; txlen "1431";
10	ENSEMBL114_rn	exon	94016575	94016654	0.499669021100646	+	.	gene_id "ENSRNOG00000024557"; transcript_id "ENSRNOG00000024557_tx_38"; exon_id "10_94016575_94016654_+"; exonnum "16"; txlen "2592";
10	ENSEMBL114_rn	exon	94016575	94016654	0.499669021100646	+	.	gene_id "ENSRNOG00000024557"; transcript_id "ENSRNOG00000024557_tx_39"; exon_id "10_94016575_94016654_+"; exonnum "17"; txlen "2736";
10	ENSEMBL114_rn	exon	94016575	94016654	15.8976983738032	+	.	gene_id "ENSRNOG00000024557"; transcript_id "ENSRNOG00000024557_tx_4"; exon_id "10_94016575_94016654_+"; exonnum "16"; txlen "2844";
10	ENSEMBL114_rn	exon	94016575	94016654	0.321774897064194	+	.	gene_id "ENSRNOG00000024557"; transcript_id "ENSRNOG00000024557_tx_44"; exon_id "10_94016575_94016654_+"; exonnum "2"; txlen "1323";
10	ENSEMBL114_rn	exon	94016575	94016654	0.185430328448934	+	.	gene_id "ENSRNOG00000024557"; transcript_id "ENSRNOG00000024557_tx_53"; exon_id "10_94016575_94016654_+"; exonnum "18"; txlen "4085";
10	ENSEMBL114_rn	exon	94016575	94016654	0.185430328448934	+	.	gene_id "ENSRNOG00000024557"; transcript_id "ENSRNOG00000024557_tx_54"; exon_id "10_94016575_94016654_+"; exonnum "17"; txlen "3941";
10	ENSEMBL114_rn	exon	94016575	94016654	0.185430328448934	+	.	gene_id "ENSRNOG00000024557"; transcript_id "ENSRNOG00000024557_tx_55"; exon_id "10_94016575_94016654_+"; exonnum "18"; txlen "3977";
10	ENSEMBL114_rn	exon	94016575	94016654	0.0529316724570682	+	.	gene_id "ENSRNOG00000024557"; transcript_id "ENSRNOG00000024557_tx_56"; exon_id "10_94016575_94016654_+"; exonnum "19"; txlen "3294";
10	ENSEMBL114_rn	exon	94016575	94016654	3.6316581383651	+	.	gene_id "ENSRNOG00000024557"; transcript_id "ENSRNOG00000024557_tx_9"; exon_id "10_94016575_94016654_+"; exonnum "17"; txlen "3959";
10	sraer114_es	exon	94020137	94020382	2.17729499445186	+	.	gene_id "ENSRNOG00000024557"; transcript_id "ENSRNOG00000024557_tx_13"; exon_id "10_94020137_94020382_+"; exonnum "1"; txlen "1440";
10	sraer114_es	exon	94020137	94020382	0.346348511429298	+	.	gene_id "ENSRNOG00000024557"; transcript_id "ENSRNOG00000024557_tx_43"; exon_id "10_94020137_94020382_+"; exonnum "1"; txlen "1332";
10	sraer114_es	exon	94020288	94020325	0.347749254530648	+	.	gene_id "ENSRNOG00000024557"; transcript_id "ENSRNOG00000024557_tx_42"; exon_id "10_94020288_94020325_+"; exonnum "1"; txlen "1232";
10	ensembl	exon	94049469	94049604	0	+	.	gene_id "ENSRNOG00000024557"; gene_version "8"; transcript_id "ENSRNOT00000143597"; transcript_version "1"; exon_number "18"; gene_name "Cep112"; gene_source "ensembl"; gene_biotype "protein_coding"; transcript_name "Cep112-210"; transcript_source "ensembl"; transcript_biotype "protein_coding"; exon_id "ENSRNOE00000371492"; exon_version "1";
10	ensembl	CDS	94049469	94049604	0	+	1	gene_id "ENSRNOG00000024557"; gene_version "8"; transcript_id "ENSRNOT00000143597"; transcript_version "1"; exon_number "18"; gene_name "Cep112"; gene_source "ensembl"; gene_biotype "protein_coding"; transcript_name "Cep112-210"; transcript_source "ensembl"; transcript_biotype "protein_coding"; protein_id "ENSRNOP00000102345"; protein_version "1";
10	ensembl	exon	94049469	94049604	0	+	.	gene_id "ENSRNOG00000024557"; gene_version "8"; transcript_id "ENSRNOT00000094127"; transcript_version "2"; exon_number "18"; gene_name "Cep112"; gene_source "ensembl"; gene_biotype "protein_coding"; transcript_name "Cep112-202"; transcript_source "ensembl"; transcript_biotype "protein_coding"; exon_id "ENSRNOE00000371492"; exon_version "1";
10	ensembl	CDS	94049469	94049604	0	+	1	gene_id "ENSRNOG00000024557"; gene_version "8"; transcript_id "ENSRNOT00000094127"; transcript_version "2"; exon_number "18"; gene_name "Cep112"; gene_source "ensembl"; gene_biotype "protein_coding"; transcript_name "Cep112-202"; transcript_source "ensembl"; transcript_biotype "protein_coding"; protein_id "ENSRNOP00000095110"; protein_version "2";
10	ensembl	exon	94049469	94049604	0	+	.	gene_id "ENSRNOG00000024557"; gene_version "8"; transcript_id "ENSRNOT00000037067"; transcript_version "8"; exon_number "19"; gene_name "Cep112"; gene_source "ensembl"; gene_biotype "protein_coding"; transcript_name "Cep112-201"; transcript_source "ensembl"; transcript_biotype "protein_coding"; exon_id "ENSRNOE00000371492"; exon_version "1"; tag "Ensembl_canonical";
10	ensembl	CDS	94049469	94049604	0	+	1	gene_id "ENSRNOG00000024557"; gene_version "8"; transcript_id "ENSRNOT00000037067"; transcript_version "8"; exon_number "19"; gene_name "Cep112"; gene_source "ensembl"; gene_biotype "protein_coding"; transcript_name "Cep112-201"; transcript_source "ensembl"; transcript_biotype "protein_coding"; protein_id "ENSRNOP00000038168"; protein_version "8"; tag "Ensembl_canonical";
10	ensembl	exon	94049469	94049604	0	+	.	gene_id "ENSRNOG00000024557"; gene_version "8"; transcript_id "ENSRNOT00000110501"; transcript_version "2"; exon_number "18"; gene_name "Cep112"; gene_source "ensembl"; gene_biotype "protein_coding"; transcript_name "Cep112-208"; transcript_source "ensembl"; transcript_biotype "protein_coding"; exon_id "ENSRNOE00000371492"; exon_version "1";
10	ensembl	CDS	94049469	94049604	0	+	1	gene_id "ENSRNOG00000024557"; gene_version "8"; transcript_id "ENSRNOT00000110501"; transcript_version "2"; exon_number "18"; gene_name "Cep112"; gene_source "ensembl"; gene_biotype "protein_coding"; transcript_name "Cep112-208"; transcript_source "ensembl"; transcript_biotype "protein_coding"; protein_id "ENSRNOP00000077677"; protein_version "2";
10	ensembl	exon	94049469	94049604	0	+	.	gene_id "ENSRNOG00000024557"; gene_version "8"; transcript_id "ENSRNOT00000104957"; transcript_version "2"; exon_number "18"; gene_name "Cep112"; gene_source "ensembl"; gene_biotype "protein_coding"; transcript_name "Cep112-206"; transcript_source "ensembl"; transcript_biotype "protein_coding"; exon_id "ENSRNOE00000371492"; exon_version "1";
10	ensembl	CDS	94049469	94049604	0	+	1	gene_id "ENSRNOG00000024557"; gene_version "8"; transcript_id "ENSRNOT00000104957"; transcript_version "2"; exon_number "18"; gene_name "Cep112"; gene_source "ensembl"; gene_biotype "protein_coding"; transcript_name "Cep112-206"; transcript_source "ensembl"; transcript_biotype "protein_coding"; protein_id "ENSRNOP00000090063"; protein_version "2";
10	ensembl	exon	94049469	94049604	0	+	.	gene_id "ENSRNOG00000024557"; gene_version "8"; transcript_id "ENSRNOT00000116903"; transcript_version "2"; exon_number "16"; gene_name "Cep112"; gene_source "ensembl"; gene_biotype "protein_coding"; transcript_name "Cep112-209"; transcript_source "ensembl"; transcript_biotype "protein_coding"; exon_id "ENSRNOE00000371492"; exon_version "1";
10	ensembl	CDS	94049469	94049604	0	+	1	gene_id "ENSRNOG00000024557"; gene_version "8"; transcript_id "ENSRNOT00000116903"; transcript_version "2"; exon_number "16"; gene_name "Cep112"; gene_source "ensembl"; gene_biotype "protein_coding"; transcript_name "Cep112-209"; transcript_source "ensembl"; transcript_biotype "protein_coding"; protein_id "ENSRNOP00000086298"; protein_version "1";
10	ensembl	exon	94049469	94049604	0	+	.	gene_id "ENSRNOG00000024557"; gene_version "8"; transcript_id "ENSRNOT00000094758"; transcript_version "2"; exon_number "17"; gene_name "Cep112"; gene_source "ensembl"; gene_biotype "protein_coding"; transcript_name "Cep112-203"; transcript_source "ensembl"; transcript_biotype "protein_coding"; exon_id "ENSRNOE00000371492"; exon_version "1";
10	ensembl	CDS	94049469	94049604	0	+	1	gene_id "ENSRNOG00000024557"; gene_version "8"; transcript_id "ENSRNOT00000094758"; transcript_version "2"; exon_number "17"; gene_name "Cep112"; gene_source "ensembl"; gene_biotype "protein_coding"; transcript_name "Cep112-203"; transcript_source "ensembl"; transcript_biotype "protein_coding"; protein_id "ENSRNOP00000081445"; protein_version "2";
10	ensembl	exon	94049469	94049604	0	+	.	gene_id "ENSRNOG00000024557"; gene_version "8"; transcript_id "ENSRNOT00000103396"; transcript_version "2"; exon_number "18"; gene_name "Cep112"; gene_source "ensembl"; gene_biotype "protein_coding"; transcript_name "Cep112-205"; transcript_source "ensembl"; transcript_biotype "protein_coding"; exon_id "ENSRNOE00000371492"; exon_version "1";
10	ensembl	CDS	94049469	94049604	0	+	1	gene_id "ENSRNOG00000024557"; gene_version "8"; transcript_id "ENSRNOT00000103396"; transcript_version "2"; exon_number "18"; gene_name "Cep112"; gene_source "ensembl"; gene_biotype "protein_coding"; transcript_name "Cep112-205"; transcript_source "ensembl"; transcript_biotype "protein_coding"; protein_id "ENSRNOP00000088665"; protein_version "2";
10	ENSEMBL114_rn	exon	94049469	94049604	47.9376682678629	+	.	gene_id "ENSRNOG00000024557"; transcript_id "ENSRNOG00000024557_tx_1"; exon_id "10_94049469_94049604_+"; exonnum "18"; txlen "3096";
10	ENSEMBL114_rn	exon	94049469	94049604	3.49367284156099	+	.	gene_id "ENSRNOG00000024557"; transcript_id "ENSRNOG00000024557_tx_10"; exon_id "10_94049469_94049604_+"; exonnum "17"; txlen "3815";
10	ENSEMBL114_rn	exon	94049469	94049604	2.31478500956792	+	.	gene_id "ENSRNOG00000024557"; transcript_id "ENSRNOG00000024557_tx_11"; exon_id "10_94049469_94049604_+"; exonnum "17"; txlen "2850";
10	ENSEMBL114_rn	exon	94049469	94049604	2.28318293861793	+	.	gene_id "ENSRNOG00000024557"; transcript_id "ENSRNOG00000024557_tx_12"; exon_id "10_94049469_94049604_+"; exonnum "18"; txlen "2994";
10	ENSEMBL114_rn	exon	94049469	94049604	2.17729499445186	+	.	gene_id "ENSRNOG00000024557"; transcript_id "ENSRNOG00000024557_tx_13"; exon_id "10_94049469_94049604_+"; exonnum "2"; txlen "1440";
10	ENSEMBL114_rn	exon	94049469	94049604	2.14588556653531	+	.	gene_id "ENSRNOG00000024557"; transcript_id "ENSRNOG00000024557_tx_14"; exon_id "10_94049469_94049604_+"; exonnum "18"; txlen "2946";
10	ENSEMBL114_rn	exon	94049469	94049604	2.13497041480687	+	.	gene_id "ENSRNOG00000024557"; transcript_id "ENSRNOG00000024557_tx_15"; exon_id "10_94049469_94049604_+"; exonnum "17"; txlen "2802";
10	ENSEMBL114_rn	exon	94049469	94049604	1.98839635022983	+	.	gene_id "ENSRNOG00000024557"; transcript_id "ENSRNOG00000024557_tx_17"; exon_id "10_94049469_94049604_+"; exonnum "18"; txlen "3851";
10	ENSEMBL114_rn	exon	94049469	94049604	1.98839635022983	+	.	gene_id "ENSRNOG00000024557"; transcript_id "ENSRNOG00000024557_tx_18"; exon_id "10_94049469_94049604_+"; exonnum "17"; txlen "3707";
10	ENSEMBL114_rn	exon	94049469	94049604	1.97108845750529	+	.	gene_id "ENSRNOG00000024557"; transcript_id "ENSRNOG00000024557_tx_19"; exon_id "10_94049469_94049604_+"; exonnum "18"; txlen "3857";
10	ENSEMBL114_rn	exon	94049469	94049604	25.6882458199318	+	.	gene_id "ENSRNOG00000024557"; transcript_id "ENSRNOG00000024557_tx_2"; exon_id "10_94049469_94049604_+"; exonnum "17"; txlen "2952";
10	ENSEMBL114_rn	exon	94049469	94049604	1.91123689454508	+	.	gene_id "ENSRNOG00000024557"; transcript_id "ENSRNOG00000024557_tx_20"; exon_id "10_94049469_94049604_+"; exonnum "17"; txlen "3713";
10	ENSEMBL114_rn	exon	94049469	94049604	1.91089716602029	+	.	gene_id "ENSRNOG00000024557"; transcript_id "ENSRNOG00000024557_tx_21"; exon_id "10_94049469_94049604_+"; exonnum "17"; txlen "2694";
10	ENSEMBL114_rn	exon	94049469	94049604	1.81491126548044	+	.	gene_id "ENSRNOG00000024557"; transcript_id "ENSRNOG00000024557_tx_22"; exon_id "10_94049469_94049604_+"; exonnum "18"; txlen "2838";
10	ENSEMBL114_rn	exon	94049469	94049604	1.36626960624214	+	.	gene_id "ENSRNOG00000024557"; transcript_id "ENSRNOG00000024557_tx_23"; exon_id "10_94049469_94049604_+"; exonnum "18"; txlen "2886";
10	ENSEMBL114_rn	exon	94049469	94049604	1.36626960624214	+	.	gene_id "ENSRNOG00000024557"; transcript_id "ENSRNOG00000024557_tx_24"; exon_id "10_94049469_94049604_+"; exonnum "17"; txlen "2742";
10	ENSEMBL114_rn	exon	94049469	94049604	1.09311849287872	+	.	gene_id "ENSRNOG00000024557"; transcript_id "ENSRNOG00000024557_tx_25"; exon_id "10_94049469_94049604_+"; exonnum "17"; txlen "3605";
10	ENSEMBL114_rn	exon	94049469	94049604	1.09311849287872	+	.	gene_id "ENSRNOG00000024557"; transcript_id "ENSRNOG00000024557_tx_26"; exon_id "10_94049469_94049604_+"; exonnum "18"; txlen "3749";
10	ENSEMBL114_rn	exon	94049469	94049604	16.6638110059455	+	.	gene_id "ENSRNOG00000024557"; transcript_id "ENSRNOG00000024557_tx_3"; exon_id "10_94049469_94049604_+"; exonnum "18"; txlen "2988";
10	ENSEMBL114_rn	exon	94049469	94049604	0.645114362064207	+	.	gene_id "ENSRNOG00000024557"; transcript_id "ENSRNOG00000024557_tx_30"; exon_id "10_94049469_94049604_+"; exonnum "18"; txlen "2844";
10	ENSEMBL114_rn	exon	94049469	94049604	0.600949581279685	+	.	gene_id "ENSRNOG00000024557"; transcript_id "ENSRNOG00000024557_tx_31"; exon_id "10_94049469_94049604_+"; exonnum "17"; txlen "2700";
10	ENSEMBL114_rn	exon	94049469	94049604	0.596186069546457	+	.	gene_id "ENSRNOG00000024557"; transcript_id "ENSRNOG00000024557_tx_32"; exon_id "10_94049469_94049604_+"; exonnum "19"; txlen "3222";
10	ENSEMBL114_rn	exon	94049469	94049604	0.596186069546457	+	.	gene_id "ENSRNOG00000024557"; transcript_id "ENSRNOG00000024557_tx_33"; exon_id "10_94049469_94049604_+"; exonnum "18"; txlen "3078";
10	ENSEMBL114_rn	exon	94049469	94049604	0.596186069546457	+	.	gene_id "ENSRNOG00000024557"; transcript_id "ENSRNOG00000024557_tx_34"; exon_id "10_94049469_94049604_+"; exonnum "19"; txlen "3114";
10	ENSEMBL114_rn	exon	94049469	94049604	0.596186069546457	+	.	gene_id "ENSRNOG00000024557"; transcript_id "ENSRNOG00000024557_tx_35"; exon_id "10_94049469_94049604_+"; exonnum "18"; txlen "2970";
10	ENSEMBL114_rn	exon	94049469	94049604	0.56440632744769	+	.	gene_id "ENSRNOG00000024557"; transcript_id "ENSRNOG00000024557_tx_36"; exon_id "10_94049469_94049604_+"; exonnum "3"; txlen "1431";
10	ENSEMBL114_rn	exon	94049469	94049604	0.499669021100646	+	.	gene_id "ENSRNOG00000024557"; transcript_id "ENSRNOG00000024557_tx_38"; exon_id "10_94049469_94049604_+"; exonnum "17"; txlen "2592";
10	ENSEMBL114_rn	exon	94049469	94049604	0.499669021100646	+	.	gene_id "ENSRNOG00000024557"; transcript_id "ENSRNOG00000024557_tx_39"; exon_id "10_94049469_94049604_+"; exonnum "18"; txlen "2736";
10	ENSEMBL114_rn	exon	94049469	94049604	15.8976983738032	+	.	gene_id "ENSRNOG00000024557"; transcript_id "ENSRNOG00000024557_tx_4"; exon_id "10_94049469_94049604_+"; exonnum "17"; txlen "2844";
10	ENSEMBL114_rn	exon	94049469	94049604	0.347749254530648	+	.	gene_id "ENSRNOG00000024557"; transcript_id "ENSRNOG00000024557_tx_42"; exon_id "10_94049469_94049604_+"; exonnum "2"; txlen "1232";
10	ENSEMBL114_rn	exon	94049469	94049604	0.346348511429298	+	.	gene_id "ENSRNOG00000024557"; transcript_id "ENSRNOG00000024557_tx_43"; exon_id "10_94049469_94049604_+"; exonnum "2"; txlen "1332";
10	ENSEMBL114_rn	exon	94049469	94049604	0.321774897064194	+	.	gene_id "ENSRNOG00000024557"; transcript_id "ENSRNOG00000024557_tx_44"; exon_id "10_94049469_94049604_+"; exonnum "3"; txlen "1323";
10	ENSEMBL114_rn	exon	94049469	94049604	0.185430328448934	+	.	gene_id "ENSRNOG00000024557"; transcript_id "ENSRNOG00000024557_tx_53"; exon_id "10_94049469_94049604_+"; exonnum "19"; txlen "4085";
10	ENSEMBL114_rn	exon	94049469	94049604	0.185430328448934	+	.	gene_id "ENSRNOG00000024557"; transcript_id "ENSRNOG00000024557_tx_54"; exon_id "10_94049469_94049604_+"; exonnum "18"; txlen "3941";
10	ENSEMBL114_rn	exon	94049469	94049604	0.185430328448934	+	.	gene_id "ENSRNOG00000024557"; transcript_id "ENSRNOG00000024557_tx_55"; exon_id "10_94049469_94049604_+"; exonnum "19"; txlen "3977";
10	ENSEMBL114_rn	exon	94049469	94049604	0.0529316724570682	+	.	gene_id "ENSRNOG00000024557"; transcript_id "ENSRNOG00000024557_tx_56"; exon_id "10_94049469_94049604_+"; exonnum "20"; txlen "3294";
10	ENSEMBL114_rn	exon	94049469	94049604	3.6316581383651	+	.	gene_id "ENSRNOG00000024557"; transcript_id "ENSRNOG00000024557_tx_9"; exon_id "10_94049469_94049604_+"; exonnum "18"; txlen "3959";
10	sraer114_es	exon	94064465	94064535	3.68309161300948	+	.	gene_id "ENSRNOG00000024557"; transcript_id "ENSRNOG00000024557_tx_7"; exon_id "10_94064465_94064535_+"; exonnum "1"; txlen "1129";
10	ensembl	exon	94067479	94067586	0	+	.	gene_id "ENSRNOG00000024557"; gene_version "8"; transcript_id "ENSRNOT00000143597"; transcript_version "1"; exon_number "19"; gene_name "Cep112"; gene_source "ensembl"; gene_biotype "protein_coding"; transcript_name "Cep112-210"; transcript_source "ensembl"; transcript_biotype "protein_coding"; exon_id "ENSRNOE00000371490"; exon_version "1";
10	ensembl	CDS	94067479	94067586	0	+	0	gene_id "ENSRNOG00000024557"; gene_version "8"; transcript_id "ENSRNOT00000143597"; transcript_version "1"; exon_number "19"; gene_name "Cep112"; gene_source "ensembl"; gene_biotype "protein_coding"; transcript_name "Cep112-210"; transcript_source "ensembl"; transcript_biotype "protein_coding"; protein_id "ENSRNOP00000102345"; protein_version "1";
10	ensembl	exon	94067479	94067586	0	+	.	gene_id "ENSRNOG00000024557"; gene_version "8"; transcript_id "ENSRNOT00000094127"; transcript_version "2"; exon_number "19"; gene_name "Cep112"; gene_source "ensembl"; gene_biotype "protein_coding"; transcript_name "Cep112-202"; transcript_source "ensembl"; transcript_biotype "protein_coding"; exon_id "ENSRNOE00000371490"; exon_version "1";
10	ensembl	CDS	94067479	94067586	0	+	0	gene_id "ENSRNOG00000024557"; gene_version "8"; transcript_id "ENSRNOT00000094127"; transcript_version "2"; exon_number "19"; gene_name "Cep112"; gene_source "ensembl"; gene_biotype "protein_coding"; transcript_name "Cep112-202"; transcript_source "ensembl"; transcript_biotype "protein_coding"; protein_id "ENSRNOP00000095110"; protein_version "2";
10	ensembl	exon	94067479	94067586	0	+	.	gene_id "ENSRNOG00000024557"; gene_version "8"; transcript_id "ENSRNOT00000037067"; transcript_version "8"; exon_number "20"; gene_name "Cep112"; gene_source "ensembl"; gene_biotype "protein_coding"; transcript_name "Cep112-201"; transcript_source "ensembl"; transcript_biotype "protein_coding"; exon_id "ENSRNOE00000371490"; exon_version "1"; tag "Ensembl_canonical";
10	ensembl	CDS	94067479	94067586	0	+	0	gene_id "ENSRNOG00000024557"; gene_version "8"; transcript_id "ENSRNOT00000037067"; transcript_version "8"; exon_number "20"; gene_name "Cep112"; gene_source "ensembl"; gene_biotype "protein_coding"; transcript_name "Cep112-201"; transcript_source "ensembl"; transcript_biotype "protein_coding"; protein_id "ENSRNOP00000038168"; protein_version "8"; tag "Ensembl_canonical";
10	ensembl	exon	94067479	94067586	0	+	.	gene_id "ENSRNOG00000024557"; gene_version "8"; transcript_id "ENSRNOT00000110501"; transcript_version "2"; exon_number "19"; gene_name "Cep112"; gene_source "ensembl"; gene_biotype "protein_coding"; transcript_name "Cep112-208"; transcript_source "ensembl"; transcript_biotype "protein_coding"; exon_id "ENSRNOE00000371490"; exon_version "1";
10	ensembl	CDS	94067479	94067586	0	+	0	gene_id "ENSRNOG00000024557"; gene_version "8"; transcript_id "ENSRNOT00000110501"; transcript_version "2"; exon_number "19"; gene_name "Cep112"; gene_source "ensembl"; gene_biotype "protein_coding"; transcript_name "Cep112-208"; transcript_source "ensembl"; transcript_biotype "protein_coding"; protein_id "ENSRNOP00000077677"; protein_version "2";
10	ensembl	exon	94067479	94067586	0	+	.	gene_id "ENSRNOG00000024557"; gene_version "8"; transcript_id "ENSRNOT00000116903"; transcript_version "2"; exon_number "17"; gene_name "Cep112"; gene_source "ensembl"; gene_biotype "protein_coding"; transcript_name "Cep112-209"; transcript_source "ensembl"; transcript_biotype "protein_coding"; exon_id "ENSRNOE00000371490"; exon_version "1";
10	ensembl	CDS	94067479	94067586	0	+	0	gene_id "ENSRNOG00000024557"; gene_version "8"; transcript_id "ENSRNOT00000116903"; transcript_version "2"; exon_number "17"; gene_name "Cep112"; gene_source "ensembl"; gene_biotype "protein_coding"; transcript_name "Cep112-209"; transcript_source "ensembl"; transcript_biotype "protein_coding"; protein_id "ENSRNOP00000086298"; protein_version "1";
10	ensembl	exon	94067479	94067586	0	+	.	gene_id "ENSRNOG00000024557"; gene_version "8"; transcript_id "ENSRNOT00000094758"; transcript_version "2"; exon_number "18"; gene_name "Cep112"; gene_source "ensembl"; gene_biotype "protein_coding"; transcript_name "Cep112-203"; transcript_source "ensembl"; transcript_biotype "protein_coding"; exon_id "ENSRNOE00000371490"; exon_version "1";
10	ensembl	CDS	94067479	94067586	0	+	0	gene_id "ENSRNOG00000024557"; gene_version "8"; transcript_id "ENSRNOT00000094758"; transcript_version "2"; exon_number "18"; gene_name "Cep112"; gene_source "ensembl"; gene_biotype "protein_coding"; transcript_name "Cep112-203"; transcript_source "ensembl"; transcript_biotype "protein_coding"; protein_id "ENSRNOP00000081445"; protein_version "2";
10	ensembl	exon	94067479	94067586	0	+	.	gene_id "ENSRNOG00000024557"; gene_version "8"; transcript_id "ENSRNOT00000103396"; transcript_version "2"; exon_number "19"; gene_name "Cep112"; gene_source "ensembl"; gene_biotype "protein_coding"; transcript_name "Cep112-205"; transcript_source "ensembl"; transcript_biotype "protein_coding"; exon_id "ENSRNOE00000371490"; exon_version "1";
10	ensembl	CDS	94067479	94067586	0	+	0	gene_id "ENSRNOG00000024557"; gene_version "8"; transcript_id "ENSRNOT00000103396"; transcript_version "2"; exon_number "19"; gene_name "Cep112"; gene_source "ensembl"; gene_biotype "protein_coding"; transcript_name "Cep112-205"; transcript_source "ensembl"; transcript_biotype "protein_coding"; protein_id "ENSRNOP00000088665"; protein_version "2";
10	ENSEMBL114_rn	exon	94067479	94067586	47.9376682678629	+	.	gene_id "ENSRNOG00000024557"; transcript_id "ENSRNOG00000024557_tx_1"; exon_id "10_94067479_94067586_+"; exonnum "19"; txlen "3096";
10	ENSEMBL114_rn	exon	94067479	94067586	3.49367284156099	+	.	gene_id "ENSRNOG00000024557"; transcript_id "ENSRNOG00000024557_tx_10"; exon_id "10_94067479_94067586_+"; exonnum "18"; txlen "3815";
10	ENSEMBL114_rn	exon	94067479	94067586	2.31478500956792	+	.	gene_id "ENSRNOG00000024557"; transcript_id "ENSRNOG00000024557_tx_11"; exon_id "10_94067479_94067586_+"; exonnum "18"; txlen "2850";
10	ENSEMBL114_rn	exon	94067479	94067586	2.28318293861793	+	.	gene_id "ENSRNOG00000024557"; transcript_id "ENSRNOG00000024557_tx_12"; exon_id "10_94067479_94067586_+"; exonnum "19"; txlen "2994";
10	ENSEMBL114_rn	exon	94067479	94067586	2.17729499445186	+	.	gene_id "ENSRNOG00000024557"; transcript_id "ENSRNOG00000024557_tx_13"; exon_id "10_94067479_94067586_+"; exonnum "3"; txlen "1440";
10	ENSEMBL114_rn	exon	94067479	94067586	2.14588556653531	+	.	gene_id "ENSRNOG00000024557"; transcript_id "ENSRNOG00000024557_tx_14"; exon_id "10_94067479_94067586_+"; exonnum "19"; txlen "2946";
10	ENSEMBL114_rn	exon	94067479	94067586	2.13497041480687	+	.	gene_id "ENSRNOG00000024557"; transcript_id "ENSRNOG00000024557_tx_15"; exon_id "10_94067479_94067586_+"; exonnum "18"; txlen "2802";
10	ENSEMBL114_rn	exon	94067479	94067586	1.97108845750529	+	.	gene_id "ENSRNOG00000024557"; transcript_id "ENSRNOG00000024557_tx_19"; exon_id "10_94067479_94067586_+"; exonnum "19"; txlen "3857";
10	ENSEMBL114_rn	exon	94067479	94067586	25.6882458199318	+	.	gene_id "ENSRNOG00000024557"; transcript_id "ENSRNOG00000024557_tx_2"; exon_id "10_94067479_94067586_+"; exonnum "18"; txlen "2952";
10	ENSEMBL114_rn	exon	94067479	94067586	1.91123689454508	+	.	gene_id "ENSRNOG00000024557"; transcript_id "ENSRNOG00000024557_tx_20"; exon_id "10_94067479_94067586_+"; exonnum "18"; txlen "3713";
10	ENSEMBL114_rn	exon	94067479	94067586	0.645114362064207	+	.	gene_id "ENSRNOG00000024557"; transcript_id "ENSRNOG00000024557_tx_30"; exon_id "10_94067479_94067586_+"; exonnum "19"; txlen "2844";
10	ENSEMBL114_rn	exon	94067479	94067586	0.600949581279685	+	.	gene_id "ENSRNOG00000024557"; transcript_id "ENSRNOG00000024557_tx_31"; exon_id "10_94067479_94067586_+"; exonnum "18"; txlen "2700";
10	ENSEMBL114_rn	exon	94067479	94067586	0.596186069546457	+	.	gene_id "ENSRNOG00000024557"; transcript_id "ENSRNOG00000024557_tx_32"; exon_id "10_94067479_94067586_+"; exonnum "20"; txlen "3222";
10	ENSEMBL114_rn	exon	94067479	94067586	0.596186069546457	+	.	gene_id "ENSRNOG00000024557"; transcript_id "ENSRNOG00000024557_tx_33"; exon_id "10_94067479_94067586_+"; exonnum "19"; txlen "3078";
10	ENSEMBL114_rn	exon	94067479	94067586	0.56440632744769	+	.	gene_id "ENSRNOG00000024557"; transcript_id "ENSRNOG00000024557_tx_36"; exon_id "10_94067479_94067586_+"; exonnum "4"; txlen "1431";
10	ENSEMBL114_rn	exon	94067479	94067586	0.347749254530648	+	.	gene_id "ENSRNOG00000024557"; transcript_id "ENSRNOG00000024557_tx_42"; exon_id "10_94067479_94067586_+"; exonnum "3"; txlen "1232";
10	ENSEMBL114_rn	exon	94067479	94067586	0.185430328448934	+	.	gene_id "ENSRNOG00000024557"; transcript_id "ENSRNOG00000024557_tx_53"; exon_id "10_94067479_94067586_+"; exonnum "20"; txlen "4085";
10	ENSEMBL114_rn	exon	94067479	94067586	0.185430328448934	+	.	gene_id "ENSRNOG00000024557"; transcript_id "ENSRNOG00000024557_tx_54"; exon_id "10_94067479_94067586_+"; exonnum "19"; txlen "3941";
10	ENSEMBL114_rn	exon	94067479	94067586	0.0529316724570682	+	.	gene_id "ENSRNOG00000024557"; transcript_id "ENSRNOG00000024557_tx_56"; exon_id "10_94067479_94067586_+"; exonnum "21"; txlen "3294";
10	ENSEMBL114_rn	exon	94067479	94067586	3.68309161300948	+	.	gene_id "ENSRNOG00000024557"; transcript_id "ENSRNOG00000024557_tx_7"; exon_id "10_94067479_94067586_+"; exonnum "2"; txlen "1129";
10	ENSEMBL114_rn	exon	94067479	94067586	3.6316581383651	+	.	gene_id "ENSRNOG00000024557"; transcript_id "ENSRNOG00000024557_tx_9"; exon_id "10_94067479_94067586_+"; exonnum "19"; txlen "3959";
10	sraer114_es	exon	94078551	94078620	0.349379539199214	+	.	gene_id "ENSRNOG00000024557"; transcript_id "ENSRNOG00000024557_tx_41"; exon_id "10_94078551_94078620_+"; exonnum "1"; txlen "1020";
10	sraer114_es	exon	94078551	94078620	0.279771582818129	+	.	gene_id "ENSRNOG00000024557"; transcript_id "ENSRNOG00000024557_tx_45"; exon_id "10_94078551_94078620_+"; exonnum "1"; txlen "1883";
10	sraer114_es	exon	94089048	94089271	0.271343440081833	+	.	gene_id "ENSRNOG00000024557"; transcript_id "ENSRNOG00000024557_tx_46"; exon_id "10_94089048_94089271_+"; exonnum "1"; txlen "1174";
10	sraer114_es	exon	94089048	94089271	0.228233243057413	+	.	gene_id "ENSRNOG00000024557"; transcript_id "ENSRNOG00000024557_tx_49"; exon_id "10_94089048_94089271_+"; exonnum "1"; txlen "2037";
10	sraer114_es	exon	94089048	94089271	0.201708575670773	+	.	gene_id "ENSRNOG00000024557"; transcript_id "ENSRNOG00000024557_tx_52"; exon_id "10_94089048_94089271_+"; exonnum "1"; txlen "1024";
10	ensembl	exon	94090029	94090211	0	+	.	gene_id "ENSRNOG00000024557"; gene_version "8"; transcript_id "ENSRNOT00000143597"; transcript_version "1"; exon_number "20"; gene_name "Cep112"; gene_source "ensembl"; gene_biotype "protein_coding"; transcript_name "Cep112-210"; transcript_source "ensembl"; transcript_biotype "protein_coding"; exon_id "ENSRNOE00000371489"; exon_version "1";
10	ensembl	CDS	94090029	94090211	0	+	0	gene_id "ENSRNOG00000024557"; gene_version "8"; transcript_id "ENSRNOT00000143597"; transcript_version "1"; exon_number "20"; gene_name "Cep112"; gene_source "ensembl"; gene_biotype "protein_coding"; transcript_name "Cep112-210"; transcript_source "ensembl"; transcript_biotype "protein_coding"; protein_id "ENSRNOP00000102345"; protein_version "1";
10	ensembl	exon	94090029	94090211	0	+	.	gene_id "ENSRNOG00000024557"; gene_version "8"; transcript_id "ENSRNOT00000094127"; transcript_version "2"; exon_number "20"; gene_name "Cep112"; gene_source "ensembl"; gene_biotype "protein_coding"; transcript_name "Cep112-202"; transcript_source "ensembl"; transcript_biotype "protein_coding"; exon_id "ENSRNOE00000371489"; exon_version "1";
10	ensembl	CDS	94090029	94090211	0	+	0	gene_id "ENSRNOG00000024557"; gene_version "8"; transcript_id "ENSRNOT00000094127"; transcript_version "2"; exon_number "20"; gene_name "Cep112"; gene_source "ensembl"; gene_biotype "protein_coding"; transcript_name "Cep112-202"; transcript_source "ensembl"; transcript_biotype "protein_coding"; protein_id "ENSRNOP00000095110"; protein_version "2";
10	ensembl	exon	94090029	94090211	0	+	.	gene_id "ENSRNOG00000024557"; gene_version "8"; transcript_id "ENSRNOT00000037067"; transcript_version "8"; exon_number "21"; gene_name "Cep112"; gene_source "ensembl"; gene_biotype "protein_coding"; transcript_name "Cep112-201"; transcript_source "ensembl"; transcript_biotype "protein_coding"; exon_id "ENSRNOE00000371489"; exon_version "1"; tag "Ensembl_canonical";
10	ensembl	CDS	94090029	94090211	0	+	0	gene_id "ENSRNOG00000024557"; gene_version "8"; transcript_id "ENSRNOT00000037067"; transcript_version "8"; exon_number "21"; gene_name "Cep112"; gene_source "ensembl"; gene_biotype "protein_coding"; transcript_name "Cep112-201"; transcript_source "ensembl"; transcript_biotype "protein_coding"; protein_id "ENSRNOP00000038168"; protein_version "8"; tag "Ensembl_canonical";
10	ensembl	exon	94090029	94090211	0	+	.	gene_id "ENSRNOG00000024557"; gene_version "8"; transcript_id "ENSRNOT00000110501"; transcript_version "2"; exon_number "20"; gene_name "Cep112"; gene_source "ensembl"; gene_biotype "protein_coding"; transcript_name "Cep112-208"; transcript_source "ensembl"; transcript_biotype "protein_coding"; exon_id "ENSRNOE00000371489"; exon_version "1";
10	ensembl	CDS	94090029	94090211	0	+	0	gene_id "ENSRNOG00000024557"; gene_version "8"; transcript_id "ENSRNOT00000110501"; transcript_version "2"; exon_number "20"; gene_name "Cep112"; gene_source "ensembl"; gene_biotype "protein_coding"; transcript_name "Cep112-208"; transcript_source "ensembl"; transcript_biotype "protein_coding"; protein_id "ENSRNOP00000077677"; protein_version "2";
10	ensembl	exon	94090029	94090211	0	+	.	gene_id "ENSRNOG00000024557"; gene_version "8"; transcript_id "ENSRNOT00000104957"; transcript_version "2"; exon_number "19"; gene_name "Cep112"; gene_source "ensembl"; gene_biotype "protein_coding"; transcript_name "Cep112-206"; transcript_source "ensembl"; transcript_biotype "protein_coding"; exon_id "ENSRNOE00000371489"; exon_version "1";
10	ensembl	CDS	94090029	94090211	0	+	0	gene_id "ENSRNOG00000024557"; gene_version "8"; transcript_id "ENSRNOT00000104957"; transcript_version "2"; exon_number "19"; gene_name "Cep112"; gene_source "ensembl"; gene_biotype "protein_coding"; transcript_name "Cep112-206"; transcript_source "ensembl"; transcript_biotype "protein_coding"; protein_id "ENSRNOP00000090063"; protein_version "2";
10	ensembl	exon	94090029	94090211	0	+	.	gene_id "ENSRNOG00000024557"; gene_version "8"; transcript_id "ENSRNOT00000116903"; transcript_version "2"; exon_number "18"; gene_name "Cep112"; gene_source "ensembl"; gene_biotype "protein_coding"; transcript_name "Cep112-209"; transcript_source "ensembl"; transcript_biotype "protein_coding"; exon_id "ENSRNOE00000371489"; exon_version "1";
10	ensembl	CDS	94090029	94090211	0	+	0	gene_id "ENSRNOG00000024557"; gene_version "8"; transcript_id "ENSRNOT00000116903"; transcript_version "2"; exon_number "18"; gene_name "Cep112"; gene_source "ensembl"; gene_biotype "protein_coding"; transcript_name "Cep112-209"; transcript_source "ensembl"; transcript_biotype "protein_coding"; protein_id "ENSRNOP00000086298"; protein_version "1";
10	ensembl	exon	94090029	94090211	0	+	.	gene_id "ENSRNOG00000024557"; gene_version "8"; transcript_id "ENSRNOT00000094758"; transcript_version "2"; exon_number "19"; gene_name "Cep112"; gene_source "ensembl"; gene_biotype "protein_coding"; transcript_name "Cep112-203"; transcript_source "ensembl"; transcript_biotype "protein_coding"; exon_id "ENSRNOE00000371489"; exon_version "1";
10	ensembl	CDS	94090029	94090211	0	+	0	gene_id "ENSRNOG00000024557"; gene_version "8"; transcript_id "ENSRNOT00000094758"; transcript_version "2"; exon_number "19"; gene_name "Cep112"; gene_source "ensembl"; gene_biotype "protein_coding"; transcript_name "Cep112-203"; transcript_source "ensembl"; transcript_biotype "protein_coding"; protein_id "ENSRNOP00000081445"; protein_version "2";
10	ensembl	exon	94090029	94090211	0	+	.	gene_id "ENSRNOG00000024557"; gene_version "8"; transcript_id "ENSRNOT00000103396"; transcript_version "2"; exon_number "20"; gene_name "Cep112"; gene_source "ensembl"; gene_biotype "protein_coding"; transcript_name "Cep112-205"; transcript_source "ensembl"; transcript_biotype "protein_coding"; exon_id "ENSRNOE00000371489"; exon_version "1";
10	ensembl	CDS	94090029	94090211	0	+	0	gene_id "ENSRNOG00000024557"; gene_version "8"; transcript_id "ENSRNOT00000103396"; transcript_version "2"; exon_number "20"; gene_name "Cep112"; gene_source "ensembl"; gene_biotype "protein_coding"; transcript_name "Cep112-205"; transcript_source "ensembl"; transcript_biotype "protein_coding"; protein_id "ENSRNOP00000088665"; protein_version "2";
10	ENSEMBL114_rn	exon	94090029	94090211	47.9376682678629	+	.	gene_id "ENSRNOG00000024557"; transcript_id "ENSRNOG00000024557_tx_1"; exon_id "10_94090029_94090211_+"; exonnum "20"; txlen "3096";
10	ENSEMBL114_rn	exon	94090029	94090211	3.49367284156099	+	.	gene_id "ENSRNOG00000024557"; transcript_id "ENSRNOG00000024557_tx_10"; exon_id "10_94090029_94090211_+"; exonnum "19"; txlen "3815";
10	ENSEMBL114_rn	exon	94090029	94090211	2.31478500956792	+	.	gene_id "ENSRNOG00000024557"; transcript_id "ENSRNOG00000024557_tx_11"; exon_id "10_94090029_94090211_+"; exonnum "19"; txlen "2850";
10	ENSEMBL114_rn	exon	94090029	94090211	2.28318293861793	+	.	gene_id "ENSRNOG00000024557"; transcript_id "ENSRNOG00000024557_tx_12"; exon_id "10_94090029_94090211_+"; exonnum "20"; txlen "2994";
10	ENSEMBL114_rn	exon	94090029	94090211	2.17729499445186	+	.	gene_id "ENSRNOG00000024557"; transcript_id "ENSRNOG00000024557_tx_13"; exon_id "10_94090029_94090211_+"; exonnum "4"; txlen "1440";
10	ENSEMBL114_rn	exon	94090029	94090211	2.14588556653531	+	.	gene_id "ENSRNOG00000024557"; transcript_id "ENSRNOG00000024557_tx_14"; exon_id "10_94090029_94090211_+"; exonnum "20"; txlen "2946";
10	ENSEMBL114_rn	exon	94090029	94090211	2.13497041480687	+	.	gene_id "ENSRNOG00000024557"; transcript_id "ENSRNOG00000024557_tx_15"; exon_id "10_94090029_94090211_+"; exonnum "19"; txlen "2802";
10	ENSEMBL114_rn	exon	94090029	94090211	1.98839635022983	+	.	gene_id "ENSRNOG00000024557"; transcript_id "ENSRNOG00000024557_tx_17"; exon_id "10_94090029_94090211_+"; exonnum "19"; txlen "3851";
10	ENSEMBL114_rn	exon	94090029	94090211	1.98839635022983	+	.	gene_id "ENSRNOG00000024557"; transcript_id "ENSRNOG00000024557_tx_18"; exon_id "10_94090029_94090211_+"; exonnum "18"; txlen "3707";
10	ENSEMBL114_rn	exon	94090029	94090211	1.97108845750529	+	.	gene_id "ENSRNOG00000024557"; transcript_id "ENSRNOG00000024557_tx_19"; exon_id "10_94090029_94090211_+"; exonnum "20"; txlen "3857";
10	ENSEMBL114_rn	exon	94090029	94090211	25.6882458199318	+	.	gene_id "ENSRNOG00000024557"; transcript_id "ENSRNOG00000024557_tx_2"; exon_id "10_94090029_94090211_+"; exonnum "19"; txlen "2952";
10	ENSEMBL114_rn	exon	94090029	94090211	1.91123689454508	+	.	gene_id "ENSRNOG00000024557"; transcript_id "ENSRNOG00000024557_tx_20"; exon_id "10_94090029_94090211_+"; exonnum "19"; txlen "3713";
10	ENSEMBL114_rn	exon	94090029	94090211	1.91089716602029	+	.	gene_id "ENSRNOG00000024557"; transcript_id "ENSRNOG00000024557_tx_21"; exon_id "10_94090029_94090211_+"; exonnum "18"; txlen "2694";
10	ENSEMBL114_rn	exon	94090029	94090211	1.81491126548044	+	.	gene_id "ENSRNOG00000024557"; transcript_id "ENSRNOG00000024557_tx_22"; exon_id "10_94090029_94090211_+"; exonnum "19"; txlen "2838";
10	ENSEMBL114_rn	exon	94090029	94090211	1.36626960624214	+	.	gene_id "ENSRNOG00000024557"; transcript_id "ENSRNOG00000024557_tx_23"; exon_id "10_94090029_94090211_+"; exonnum "19"; txlen "2886";
10	ENSEMBL114_rn	exon	94090029	94090211	1.36626960624214	+	.	gene_id "ENSRNOG00000024557"; transcript_id "ENSRNOG00000024557_tx_24"; exon_id "10_94090029_94090211_+"; exonnum "18"; txlen "2742";
10	ENSEMBL114_rn	exon	94090029	94090211	1.09311849287872	+	.	gene_id "ENSRNOG00000024557"; transcript_id "ENSRNOG00000024557_tx_25"; exon_id "10_94090029_94090211_+"; exonnum "18"; txlen "3605";
10	ENSEMBL114_rn	exon	94090029	94090211	1.09311849287872	+	.	gene_id "ENSRNOG00000024557"; transcript_id "ENSRNOG00000024557_tx_26"; exon_id "10_94090029_94090211_+"; exonnum "19"; txlen "3749";
10	ENSEMBL114_rn	exon	94090029	94090211	16.6638110059455	+	.	gene_id "ENSRNOG00000024557"; transcript_id "ENSRNOG00000024557_tx_3"; exon_id "10_94090029_94090211_+"; exonnum "19"; txlen "2988";
10	ENSEMBL114_rn	exon	94090029	94090211	0.645114362064207	+	.	gene_id "ENSRNOG00000024557"; transcript_id "ENSRNOG00000024557_tx_30"; exon_id "10_94090029_94090211_+"; exonnum "20"; txlen "2844";
10	ENSEMBL114_rn	exon	94090029	94090211	0.600949581279685	+	.	gene_id "ENSRNOG00000024557"; transcript_id "ENSRNOG00000024557_tx_31"; exon_id "10_94090029_94090211_+"; exonnum "19"; txlen "2700";
10	ENSEMBL114_rn	exon	94090029	94090211	0.596186069546457	+	.	gene_id "ENSRNOG00000024557"; transcript_id "ENSRNOG00000024557_tx_32"; exon_id "10_94090029_94090211_+"; exonnum "21"; txlen "3222";
10	ENSEMBL114_rn	exon	94090029	94090211	0.596186069546457	+	.	gene_id "ENSRNOG00000024557"; transcript_id "ENSRNOG00000024557_tx_33"; exon_id "10_94090029_94090211_+"; exonnum "20"; txlen "3078";
10	ENSEMBL114_rn	exon	94090029	94090211	0.596186069546457	+	.	gene_id "ENSRNOG00000024557"; transcript_id "ENSRNOG00000024557_tx_34"; exon_id "10_94090029_94090211_+"; exonnum "20"; txlen "3114";
10	ENSEMBL114_rn	exon	94090029	94090211	0.596186069546457	+	.	gene_id "ENSRNOG00000024557"; transcript_id "ENSRNOG00000024557_tx_35"; exon_id "10_94090029_94090211_+"; exonnum "19"; txlen "2970";
10	ENSEMBL114_rn	exon	94090029	94090211	0.56440632744769	+	.	gene_id "ENSRNOG00000024557"; transcript_id "ENSRNOG00000024557_tx_36"; exon_id "10_94090029_94090211_+"; exonnum "5"; txlen "1431";
10	ENSEMBL114_rn	exon	94090029	94090211	0.499669021100646	+	.	gene_id "ENSRNOG00000024557"; transcript_id "ENSRNOG00000024557_tx_38"; exon_id "10_94090029_94090211_+"; exonnum "18"; txlen "2592";
10	ENSEMBL114_rn	exon	94090029	94090211	0.499669021100646	+	.	gene_id "ENSRNOG00000024557"; transcript_id "ENSRNOG00000024557_tx_39"; exon_id "10_94090029_94090211_+"; exonnum "19"; txlen "2736";
10	ENSEMBL114_rn	exon	94090029	94090211	15.8976983738032	+	.	gene_id "ENSRNOG00000024557"; transcript_id "ENSRNOG00000024557_tx_4"; exon_id "10_94090029_94090211_+"; exonnum "18"; txlen "2844";
10	ENSEMBL114_rn	exon	94090029	94090211	0.349379539199214	+	.	gene_id "ENSRNOG00000024557"; transcript_id "ENSRNOG00000024557_tx_41"; exon_id "10_94090029_94090211_+"; exonnum "2"; txlen "1020";
10	ENSEMBL114_rn	exon	94090029	94090211	0.347749254530648	+	.	gene_id "ENSRNOG00000024557"; transcript_id "ENSRNOG00000024557_tx_42"; exon_id "10_94090029_94090211_+"; exonnum "4"; txlen "1232";
10	ENSEMBL114_rn	exon	94090029	94090211	0.346348511429298	+	.	gene_id "ENSRNOG00000024557"; transcript_id "ENSRNOG00000024557_tx_43"; exon_id "10_94090029_94090211_+"; exonnum "3"; txlen "1332";
10	ENSEMBL114_rn	exon	94090029	94090211	0.321774897064194	+	.	gene_id "ENSRNOG00000024557"; transcript_id "ENSRNOG00000024557_tx_44"; exon_id "10_94090029_94090211_+"; exonnum "4"; txlen "1323";
10	ENSEMBL114_rn	exon	94090029	94090211	0.279771582818129	+	.	gene_id "ENSRNOG00000024557"; transcript_id "ENSRNOG00000024557_tx_45"; exon_id "10_94090029_94090211_+"; exonnum "2"; txlen "1883";
10	ENSEMBL114_rn	exon	94090029	94090211	0.271343440081833	+	.	gene_id "ENSRNOG00000024557"; transcript_id "ENSRNOG00000024557_tx_46"; exon_id "10_94090029_94090211_+"; exonnum "2"; txlen "1174";
10	ENSEMBL114_rn	exon	94090029	94090211	0.228233243057413	+	.	gene_id "ENSRNOG00000024557"; transcript_id "ENSRNOG00000024557_tx_49"; exon_id "10_94090029_94090211_+"; exonnum "2"; txlen "2037";
10	ENSEMBL114_rn	exon	94090029	94090211	0.201708575670773	+	.	gene_id "ENSRNOG00000024557"; transcript_id "ENSRNOG00000024557_tx_52"; exon_id "10_94090029_94090211_+"; exonnum "2"; txlen "1024";
10	ENSEMBL114_rn	exon	94090029	94090211	0.185430328448934	+	.	gene_id "ENSRNOG00000024557"; transcript_id "ENSRNOG00000024557_tx_53"; exon_id "10_94090029_94090211_+"; exonnum "21"; txlen "4085";
10	ENSEMBL114_rn	exon	94090029	94090211	0.185430328448934	+	.	gene_id "ENSRNOG00000024557"; transcript_id "ENSRNOG00000024557_tx_54"; exon_id "10_94090029_94090211_+"; exonnum "20"; txlen "3941";
10	ENSEMBL114_rn	exon	94090029	94090211	0.185430328448934	+	.	gene_id "ENSRNOG00000024557"; transcript_id "ENSRNOG00000024557_tx_55"; exon_id "10_94090029_94090211_+"; exonnum "20"; txlen "3977";
10	ENSEMBL114_rn	exon	94090029	94090211	0.0529316724570682	+	.	gene_id "ENSRNOG00000024557"; transcript_id "ENSRNOG00000024557_tx_56"; exon_id "10_94090029_94090211_+"; exonnum "22"; txlen "3294";
10	ENSEMBL114_rn	exon	94090029	94090211	3.68309161300948	+	.	gene_id "ENSRNOG00000024557"; transcript_id "ENSRNOG00000024557_tx_7"; exon_id "10_94090029_94090211_+"; exonnum "3"; txlen "1129";
10	ENSEMBL114_rn	exon	94090029	94090211	3.6316581383651	+	.	gene_id "ENSRNOG00000024557"; transcript_id "ENSRNOG00000024557_tx_9"; exon_id "10_94090029_94090211_+"; exonnum "20"; txlen "3959";
10	sraer114_es	exon	94120235	94120824	3.65910590737548	+	.	gene_id "ENSRNOG00000024557"; transcript_id "ENSRNOG00000024557_tx_8"; exon_id "10_94120235_94120824_+"; exonnum "1"; txlen "1357";
10	ensembl	exon	94139232	94139462	0	+	.	gene_id "ENSRNOG00000024557"; gene_version "8"; transcript_id "ENSRNOT00000143597"; transcript_version "1"; exon_number "21"; gene_name "Cep112"; gene_source "ensembl"; gene_biotype "protein_coding"; transcript_name "Cep112-210"; transcript_source "ensembl"; transcript_biotype "protein_coding"; exon_id "ENSRNOE00000033549"; exon_version "3";
10	ensembl	CDS	94139232	94139462	0	+	0	gene_id "ENSRNOG00000024557"; gene_version "8"; transcript_id "ENSRNOT00000143597"; transcript_version "1"; exon_number "21"; gene_name "Cep112"; gene_source "ensembl"; gene_biotype "protein_coding"; transcript_name "Cep112-210"; transcript_source "ensembl"; transcript_biotype "protein_coding"; protein_id "ENSRNOP00000102345"; protein_version "1";
10	ensembl	exon	94139232	94139462	0	+	.	gene_id "ENSRNOG00000024557"; gene_version "8"; transcript_id "ENSRNOT00000094127"; transcript_version "2"; exon_number "21"; gene_name "Cep112"; gene_source "ensembl"; gene_biotype "protein_coding"; transcript_name "Cep112-202"; transcript_source "ensembl"; transcript_biotype "protein_coding"; exon_id "ENSRNOE00000033549"; exon_version "3";
10	ensembl	CDS	94139232	94139462	0	+	0	gene_id "ENSRNOG00000024557"; gene_version "8"; transcript_id "ENSRNOT00000094127"; transcript_version "2"; exon_number "21"; gene_name "Cep112"; gene_source "ensembl"; gene_biotype "protein_coding"; transcript_name "Cep112-202"; transcript_source "ensembl"; transcript_biotype "protein_coding"; protein_id "ENSRNOP00000095110"; protein_version "2";
10	ensembl	exon	94139232	94139462	0	+	.	gene_id "ENSRNOG00000024557"; gene_version "8"; transcript_id "ENSRNOT00000037067"; transcript_version "8"; exon_number "22"; gene_name "Cep112"; gene_source "ensembl"; gene_biotype "protein_coding"; transcript_name "Cep112-201"; transcript_source "ensembl"; transcript_biotype "protein_coding"; exon_id "ENSRNOE00000033549"; exon_version "3"; tag "Ensembl_canonical";
10	ensembl	CDS	94139232	94139462	0	+	0	gene_id "ENSRNOG00000024557"; gene_version "8"; transcript_id "ENSRNOT00000037067"; transcript_version "8"; exon_number "22"; gene_name "Cep112"; gene_source "ensembl"; gene_biotype "protein_coding"; transcript_name "Cep112-201"; transcript_source "ensembl"; transcript_biotype "protein_coding"; protein_id "ENSRNOP00000038168"; protein_version "8"; tag "Ensembl_canonical";
10	ensembl	exon	94139232	94139462	0	+	.	gene_id "ENSRNOG00000024557"; gene_version "8"; transcript_id "ENSRNOT00000110501"; transcript_version "2"; exon_number "21"; gene_name "Cep112"; gene_source "ensembl"; gene_biotype "protein_coding"; transcript_name "Cep112-208"; transcript_source "ensembl"; transcript_biotype "protein_coding"; exon_id "ENSRNOE00000033549"; exon_version "3";
10	ensembl	CDS	94139232	94139462	0	+	0	gene_id "ENSRNOG00000024557"; gene_version "8"; transcript_id "ENSRNOT00000110501"; transcript_version "2"; exon_number "21"; gene_name "Cep112"; gene_source "ensembl"; gene_biotype "protein_coding"; transcript_name "Cep112-208"; transcript_source "ensembl"; transcript_biotype "protein_coding"; protein_id "ENSRNOP00000077677"; protein_version "2";
10	ensembl	exon	94139232	94139462	0	+	.	gene_id "ENSRNOG00000024557"; gene_version "8"; transcript_id "ENSRNOT00000104957"; transcript_version "2"; exon_number "20"; gene_name "Cep112"; gene_source "ensembl"; gene_biotype "protein_coding"; transcript_name "Cep112-206"; transcript_source "ensembl"; transcript_biotype "protein_coding"; exon_id "ENSRNOE00000033549"; exon_version "3";
10	ensembl	CDS	94139232	94139462	0	+	0	gene_id "ENSRNOG00000024557"; gene_version "8"; transcript_id "ENSRNOT00000104957"; transcript_version "2"; exon_number "20"; gene_name "Cep112"; gene_source "ensembl"; gene_biotype "protein_coding"; transcript_name "Cep112-206"; transcript_source "ensembl"; transcript_biotype "protein_coding"; protein_id "ENSRNOP00000090063"; protein_version "2";
10	ensembl	exon	94139232	94139462	0	+	.	gene_id "ENSRNOG00000024557"; gene_version "8"; transcript_id "ENSRNOT00000116903"; transcript_version "2"; exon_number "19"; gene_name "Cep112"; gene_source "ensembl"; gene_biotype "protein_coding"; transcript_name "Cep112-209"; transcript_source "ensembl"; transcript_biotype "protein_coding"; exon_id "ENSRNOE00000033549"; exon_version "3";
10	ensembl	CDS	94139232	94139462	0	+	0	gene_id "ENSRNOG00000024557"; gene_version "8"; transcript_id "ENSRNOT00000116903"; transcript_version "2"; exon_number "19"; gene_name "Cep112"; gene_source "ensembl"; gene_biotype "protein_coding"; transcript_name "Cep112-209"; transcript_source "ensembl"; transcript_biotype "protein_coding"; protein_id "ENSRNOP00000086298"; protein_version "1";
10	ensembl	exon	94139232	94139462	0	+	.	gene_id "ENSRNOG00000024557"; gene_version "8"; transcript_id "ENSRNOT00000094758"; transcript_version "2"; exon_number "20"; gene_name "Cep112"; gene_source "ensembl"; gene_biotype "protein_coding"; transcript_name "Cep112-203"; transcript_source "ensembl"; transcript_biotype "protein_coding"; exon_id "ENSRNOE00000033549"; exon_version "3";
10	ensembl	CDS	94139232	94139462	0	+	0	gene_id "ENSRNOG00000024557"; gene_version "8"; transcript_id "ENSRNOT00000094758"; transcript_version "2"; exon_number "20"; gene_name "Cep112"; gene_source "ensembl"; gene_biotype "protein_coding"; transcript_name "Cep112-203"; transcript_source "ensembl"; transcript_biotype "protein_coding"; protein_id "ENSRNOP00000081445"; protein_version "2";
10	ensembl	exon	94139232	94139462	0	+	.	gene_id "ENSRNOG00000024557"; gene_version "8"; transcript_id "ENSRNOT00000103396"; transcript_version "2"; exon_number "21"; gene_name "Cep112"; gene_source "ensembl"; gene_biotype "protein_coding"; transcript_name "Cep112-205"; transcript_source "ensembl"; transcript_biotype "protein_coding"; exon_id "ENSRNOE00000033549"; exon_version "3";
10	ensembl	CDS	94139232	94139462	0	+	0	gene_id "ENSRNOG00000024557"; gene_version "8"; transcript_id "ENSRNOT00000103396"; transcript_version "2"; exon_number "21"; gene_name "Cep112"; gene_source "ensembl"; gene_biotype "protein_coding"; transcript_name "Cep112-205"; transcript_source "ensembl"; transcript_biotype "protein_coding"; protein_id "ENSRNOP00000088665"; protein_version "2";
10	ENSEMBL114_rn	exon	94139232	94139462	47.9376682678629	+	.	gene_id "ENSRNOG00000024557"; transcript_id "ENSRNOG00000024557_tx_1"; exon_id "10_94139232_94139462_+"; exonnum "21"; txlen "3096";
10	ENSEMBL114_rn	exon	94139232	94139462	3.49367284156099	+	.	gene_id "ENSRNOG00000024557"; transcript_id "ENSRNOG00000024557_tx_10"; exon_id "10_94139232_94139462_+"; exonnum "20"; txlen "3815";
10	ENSEMBL114_rn	exon	94139232	94139462	2.31478500956792	+	.	gene_id "ENSRNOG00000024557"; transcript_id "ENSRNOG00000024557_tx_11"; exon_id "10_94139232_94139462_+"; exonnum "20"; txlen "2850";
10	ENSEMBL114_rn	exon	94139232	94139462	2.28318293861793	+	.	gene_id "ENSRNOG00000024557"; transcript_id "ENSRNOG00000024557_tx_12"; exon_id "10_94139232_94139462_+"; exonnum "21"; txlen "2994";
10	ENSEMBL114_rn	exon	94139232	94139462	2.17729499445186	+	.	gene_id "ENSRNOG00000024557"; transcript_id "ENSRNOG00000024557_tx_13"; exon_id "10_94139232_94139462_+"; exonnum "5"; txlen "1440";
10	ENSEMBL114_rn	exon	94139232	94139462	2.14588556653531	+	.	gene_id "ENSRNOG00000024557"; transcript_id "ENSRNOG00000024557_tx_14"; exon_id "10_94139232_94139462_+"; exonnum "21"; txlen "2946";
10	ENSEMBL114_rn	exon	94139232	94139462	2.13497041480687	+	.	gene_id "ENSRNOG00000024557"; transcript_id "ENSRNOG00000024557_tx_15"; exon_id "10_94139232_94139462_+"; exonnum "20"; txlen "2802";
10	ENSEMBL114_rn	exon	94139232	94139462	1.98839635022983	+	.	gene_id "ENSRNOG00000024557"; transcript_id "ENSRNOG00000024557_tx_17"; exon_id "10_94139232_94139462_+"; exonnum "20"; txlen "3851";
10	ENSEMBL114_rn	exon	94139232	94139462	1.98839635022983	+	.	gene_id "ENSRNOG00000024557"; transcript_id "ENSRNOG00000024557_tx_18"; exon_id "10_94139232_94139462_+"; exonnum "19"; txlen "3707";
10	ENSEMBL114_rn	exon	94139232	94139462	1.97108845750529	+	.	gene_id "ENSRNOG00000024557"; transcript_id "ENSRNOG00000024557_tx_19"; exon_id "10_94139232_94139462_+"; exonnum "21"; txlen "3857";
10	ENSEMBL114_rn	exon	94139232	94139462	25.6882458199318	+	.	gene_id "ENSRNOG00000024557"; transcript_id "ENSRNOG00000024557_tx_2"; exon_id "10_94139232_94139462_+"; exonnum "20"; txlen "2952";
10	ENSEMBL114_rn	exon	94139232	94139462	1.91123689454508	+	.	gene_id "ENSRNOG00000024557"; transcript_id "ENSRNOG00000024557_tx_20"; exon_id "10_94139232_94139462_+"; exonnum "20"; txlen "3713";
10	ENSEMBL114_rn	exon	94139232	94139462	1.91089716602029	+	.	gene_id "ENSRNOG00000024557"; transcript_id "ENSRNOG00000024557_tx_21"; exon_id "10_94139232_94139462_+"; exonnum "19"; txlen "2694";
10	ENSEMBL114_rn	exon	94139232	94139462	1.81491126548044	+	.	gene_id "ENSRNOG00000024557"; transcript_id "ENSRNOG00000024557_tx_22"; exon_id "10_94139232_94139462_+"; exonnum "20"; txlen "2838";
10	ENSEMBL114_rn	exon	94139232	94139462	1.36626960624214	+	.	gene_id "ENSRNOG00000024557"; transcript_id "ENSRNOG00000024557_tx_23"; exon_id "10_94139232_94139462_+"; exonnum "20"; txlen "2886";
10	ENSEMBL114_rn	exon	94139232	94139462	1.36626960624214	+	.	gene_id "ENSRNOG00000024557"; transcript_id "ENSRNOG00000024557_tx_24"; exon_id "10_94139232_94139462_+"; exonnum "19"; txlen "2742";
10	ENSEMBL114_rn	exon	94139232	94139462	1.09311849287872	+	.	gene_id "ENSRNOG00000024557"; transcript_id "ENSRNOG00000024557_tx_25"; exon_id "10_94139232_94139462_+"; exonnum "19"; txlen "3605";
10	ENSEMBL114_rn	exon	94139232	94139462	1.09311849287872	+	.	gene_id "ENSRNOG00000024557"; transcript_id "ENSRNOG00000024557_tx_26"; exon_id "10_94139232_94139462_+"; exonnum "20"; txlen "3749";
10	ENSEMBL114_rn	exon	94139232	94139462	16.6638110059455	+	.	gene_id "ENSRNOG00000024557"; transcript_id "ENSRNOG00000024557_tx_3"; exon_id "10_94139232_94139462_+"; exonnum "20"; txlen "2988";
10	ENSEMBL114_rn	exon	94139232	94139462	0.645114362064207	+	.	gene_id "ENSRNOG00000024557"; transcript_id "ENSRNOG00000024557_tx_30"; exon_id "10_94139232_94139462_+"; exonnum "21"; txlen "2844";
10	ENSEMBL114_rn	exon	94139232	94139462	0.600949581279685	+	.	gene_id "ENSRNOG00000024557"; transcript_id "ENSRNOG00000024557_tx_31"; exon_id "10_94139232_94139462_+"; exonnum "20"; txlen "2700";
10	ENSEMBL114_rn	exon	94139232	94139462	0.596186069546457	+	.	gene_id "ENSRNOG00000024557"; transcript_id "ENSRNOG00000024557_tx_32"; exon_id "10_94139232_94139462_+"; exonnum "22"; txlen "3222";
10	ENSEMBL114_rn	exon	94139232	94139462	0.596186069546457	+	.	gene_id "ENSRNOG00000024557"; transcript_id "ENSRNOG00000024557_tx_33"; exon_id "10_94139232_94139462_+"; exonnum "21"; txlen "3078";
10	ENSEMBL114_rn	exon	94139232	94139462	0.596186069546457	+	.	gene_id "ENSRNOG00000024557"; transcript_id "ENSRNOG00000024557_tx_34"; exon_id "10_94139232_94139462_+"; exonnum "21"; txlen "3114";
10	ENSEMBL114_rn	exon	94139232	94139462	0.596186069546457	+	.	gene_id "ENSRNOG00000024557"; transcript_id "ENSRNOG00000024557_tx_35"; exon_id "10_94139232_94139462_+"; exonnum "20"; txlen "2970";
10	ENSEMBL114_rn	exon	94139232	94139462	0.56440632744769	+	.	gene_id "ENSRNOG00000024557"; transcript_id "ENSRNOG00000024557_tx_36"; exon_id "10_94139232_94139462_+"; exonnum "6"; txlen "1431";
10	ENSEMBL114_rn	exon	94139232	94139462	0.499669021100646	+	.	gene_id "ENSRNOG00000024557"; transcript_id "ENSRNOG00000024557_tx_38"; exon_id "10_94139232_94139462_+"; exonnum "19"; txlen "2592";
10	ENSEMBL114_rn	exon	94139232	94139462	0.499669021100646	+	.	gene_id "ENSRNOG00000024557"; transcript_id "ENSRNOG00000024557_tx_39"; exon_id "10_94139232_94139462_+"; exonnum "20"; txlen "2736";
10	ENSEMBL114_rn	exon	94139232	94139462	15.8976983738032	+	.	gene_id "ENSRNOG00000024557"; transcript_id "ENSRNOG00000024557_tx_4"; exon_id "10_94139232_94139462_+"; exonnum "19"; txlen "2844";
10	ENSEMBL114_rn	exon	94139232	94139462	0.349379539199214	+	.	gene_id "ENSRNOG00000024557"; transcript_id "ENSRNOG00000024557_tx_41"; exon_id "10_94139232_94139462_+"; exonnum "3"; txlen "1020";
10	ENSEMBL114_rn	exon	94139232	94139462	0.347749254530648	+	.	gene_id "ENSRNOG00000024557"; transcript_id "ENSRNOG00000024557_tx_42"; exon_id "10_94139232_94139462_+"; exonnum "5"; txlen "1232";
10	ENSEMBL114_rn	exon	94139232	94139462	0.346348511429298	+	.	gene_id "ENSRNOG00000024557"; transcript_id "ENSRNOG00000024557_tx_43"; exon_id "10_94139232_94139462_+"; exonnum "4"; txlen "1332";
10	ENSEMBL114_rn	exon	94139232	94139462	0.321774897064194	+	.	gene_id "ENSRNOG00000024557"; transcript_id "ENSRNOG00000024557_tx_44"; exon_id "10_94139232_94139462_+"; exonnum "5"; txlen "1323";
10	ENSEMBL114_rn	exon	94139232	94139462	0.279771582818129	+	.	gene_id "ENSRNOG00000024557"; transcript_id "ENSRNOG00000024557_tx_45"; exon_id "10_94139232_94139462_+"; exonnum "3"; txlen "1883";
10	ENSEMBL114_rn	exon	94139232	94139462	0.271343440081833	+	.	gene_id "ENSRNOG00000024557"; transcript_id "ENSRNOG00000024557_tx_46"; exon_id "10_94139232_94139462_+"; exonnum "3"; txlen "1174";
10	ENSEMBL114_rn	exon	94139232	94139462	0.228233243057413	+	.	gene_id "ENSRNOG00000024557"; transcript_id "ENSRNOG00000024557_tx_49"; exon_id "10_94139232_94139462_+"; exonnum "3"; txlen "2037";
10	ENSEMBL114_rn	exon	94139232	94139462	0.201708575670773	+	.	gene_id "ENSRNOG00000024557"; transcript_id "ENSRNOG00000024557_tx_52"; exon_id "10_94139232_94139462_+"; exonnum "3"; txlen "1024";
10	ENSEMBL114_rn	exon	94139232	94139462	0.185430328448934	+	.	gene_id "ENSRNOG00000024557"; transcript_id "ENSRNOG00000024557_tx_53"; exon_id "10_94139232_94139462_+"; exonnum "22"; txlen "4085";
10	ENSEMBL114_rn	exon	94139232	94139462	0.185430328448934	+	.	gene_id "ENSRNOG00000024557"; transcript_id "ENSRNOG00000024557_tx_54"; exon_id "10_94139232_94139462_+"; exonnum "21"; txlen "3941";
10	ENSEMBL114_rn	exon	94139232	94139462	0.185430328448934	+	.	gene_id "ENSRNOG00000024557"; transcript_id "ENSRNOG00000024557_tx_55"; exon_id "10_94139232_94139462_+"; exonnum "21"; txlen "3977";
10	ENSEMBL114_rn	exon	94139232	94139462	0.0529316724570682	+	.	gene_id "ENSRNOG00000024557"; transcript_id "ENSRNOG00000024557_tx_56"; exon_id "10_94139232_94139462_+"; exonnum "23"; txlen "3294";
10	ENSEMBL114_rn	exon	94139232	94139462	3.68309161300948	+	.	gene_id "ENSRNOG00000024557"; transcript_id "ENSRNOG00000024557_tx_7"; exon_id "10_94139232_94139462_+"; exonnum "4"; txlen "1129";
10	ENSEMBL114_rn	exon	94139232	94139462	3.65910590737548	+	.	gene_id "ENSRNOG00000024557"; transcript_id "ENSRNOG00000024557_tx_8"; exon_id "10_94139232_94139462_+"; exonnum "2"; txlen "1357";
10	ENSEMBL114_rn	exon	94139232	94139462	3.6316581383651	+	.	gene_id "ENSRNOG00000024557"; transcript_id "ENSRNOG00000024557_tx_9"; exon_id "10_94139232_94139462_+"; exonnum "21"; txlen "3959";
10	ensembl	five_prime_utr	94153767	94153906	0	+	.	gene_id "ENSRNOG00000024557"; gene_version "8"; transcript_id "ENSRNOT00000108519"; transcript_version "2"; gene_name "Cep112"; gene_source "ensembl"; gene_biotype "protein_coding"; transcript_name "Cep112-207"; transcript_source "ensembl"; transcript_biotype "protein_coding";
10	ensembl	exon	94153767	94153954	0	+	.	gene_id "ENSRNOG00000024557"; gene_version "8"; transcript_id "ENSRNOT00000108519"; transcript_version "2"; exon_number "1"; gene_name "Cep112"; gene_source "ensembl"; gene_biotype "protein_coding"; transcript_name "Cep112-207"; transcript_source "ensembl"; transcript_biotype "protein_coding"; exon_id "ENSRNOE00000797045"; exon_version "1";
10	ensembl	transcript	94153767	94332415	0	+	.	gene_id "ENSRNOG00000024557"; gene_version "8"; transcript_id "ENSRNOT00000108519"; transcript_version "2"; gene_name "Cep112"; gene_source "ensembl"; gene_biotype "protein_coding"; transcript_name "Cep112-207"; transcript_source "ensembl"; transcript_biotype "protein_coding";
10	ensembl	start_codon	94153907	94153909	0	+	0	gene_id "ENSRNOG00000024557"; gene_version "8"; transcript_id "ENSRNOT00000108519"; transcript_version "2"; exon_number "1"; gene_name "Cep112"; gene_source "ensembl"; gene_biotype "protein_coding"; transcript_name "Cep112-207"; transcript_source "ensembl"; transcript_biotype "protein_coding";
10	ensembl	start_codon	94153907	94153909	0	+	0	gene_id "ENSRNOG00000024557"; gene_version "8"; transcript_id "ENSRNOT00000103166"; transcript_version "2"; exon_number "1"; gene_name "Cep112"; gene_source "ensembl"; gene_biotype "protein_coding"; transcript_name "Cep112-204"; transcript_source "ensembl"; transcript_biotype "protein_coding";
10	ensembl	CDS	94153907	94153954	0	+	0	gene_id "ENSRNOG00000024557"; gene_version "8"; transcript_id "ENSRNOT00000108519"; transcript_version "2"; exon_number "1"; gene_name "Cep112"; gene_source "ensembl"; gene_biotype "protein_coding"; transcript_name "Cep112-207"; transcript_source "ensembl"; transcript_biotype "protein_coding"; protein_id "ENSRNOP00000078824"; protein_version "2";
10	ensembl	exon	94153907	94153954	0	+	.	gene_id "ENSRNOG00000024557"; gene_version "8"; transcript_id "ENSRNOT00000103166"; transcript_version "2"; exon_number "1"; gene_name "Cep112"; gene_source "ensembl"; gene_biotype "protein_coding"; transcript_name "Cep112-204"; transcript_source "ensembl"; transcript_biotype "protein_coding"; exon_id "ENSRNOE00000600249"; exon_version "1";
10	ensembl	CDS	94153907	94153954	0	+	0	gene_id "ENSRNOG00000024557"; gene_version "8"; transcript_id "ENSRNOT00000103166"; transcript_version "2"; exon_number "1"; gene_name "Cep112"; gene_source "ensembl"; gene_biotype "protein_coding"; transcript_name "Cep112-204"; transcript_source "ensembl"; transcript_biotype "protein_coding"; protein_id "ENSRNOP00000084881"; protein_version "1";
10	ENSEMBL114_rn	exon	94153907	94153954	0.956613259014893	+	.	gene_id "ENSRNOG00000024557"; transcript_id "ENSRNOG00000024557_tx_27"; exon_id "10_94153907_94153954_+"; exonnum "1"; txlen "757";
10	ENSEMBL114_rn	exon	94153907	94153954	0.252552332403391	+	.	gene_id "ENSRNOG00000024557"; transcript_id "ENSRNOG00000024557_tx_47"; exon_id "10_94153907_94153954_+"; exonnum "1"; txlen "521";
10	ENSEMBL114_rn	exon	94153907	94153954	11.9412051993338	+	.	gene_id "ENSRNOG00000024557"; transcript_id "ENSRNOG00000024557_tx_5"; exon_id "10_94153907_94153954_+"; exonnum "1"; txlen "584";
10	ensembl	transcript	94153907	94332680	0	+	.	gene_id "ENSRNOG00000024557"; gene_version "8"; transcript_id "ENSRNOT00000103166"; transcript_version "2"; gene_name "Cep112"; gene_source "ensembl"; gene_biotype "protein_coding"; transcript_name "Cep112-204"; transcript_source "ensembl"; transcript_biotype "protein_coding";
10	sraer114_mid	exon	94158701	94158873	0.956613259014893	+	.	gene_id "ENSRNOG00000024557"; transcript_id "ENSRNOG00000024557_tx_27"; exon_id "10_94158701_94158873_+"; exonnum "2"; txlen "757";
10	sraer114_mid	exon	94220807	94220951	0.222132908905996	+	.	gene_id "ENSRNOG00000024557"; transcript_id "ENSRNOG00000024557_tx_50"; exon_id "10_94220807_94220951_+"; exonnum "1"; txlen "681";
10	sraer114_mid	exon	94220807	94220951	0.222132908905996	+	.	gene_id "ENSRNOG00000024557"; transcript_id "ENSRNOG00000024557_tx_51"; exon_id "10_94220807_94220951_+"; exonnum "1"; txlen "1544";
10	ensembl	exon	94231404	94231466	0	+	.	gene_id "ENSRNOG00000024557"; gene_version "8"; transcript_id "ENSRNOT00000108519"; transcript_version "2"; exon_number "2"; gene_name "Cep112"; gene_source "ensembl"; gene_biotype "protein_coding"; transcript_name "Cep112-207"; transcript_source "ensembl"; transcript_biotype "protein_coding"; exon_id "ENSRNOE00000608453"; exon_version "1";
10	ensembl	CDS	94231404	94231466	0	+	0	gene_id "ENSRNOG00000024557"; gene_version "8"; transcript_id "ENSRNOT00000108519"; transcript_version "2"; exon_number "2"; gene_name "Cep112"; gene_source "ensembl"; gene_biotype "protein_coding"; transcript_name "Cep112-207"; transcript_source "ensembl"; transcript_biotype "protein_coding"; protein_id "ENSRNOP00000078824"; protein_version "2";
10	ensembl	exon	94231404	94231466	0	+	.	gene_id "ENSRNOG00000024557"; gene_version "8"; transcript_id "ENSRNOT00000143597"; transcript_version "1"; exon_number "22"; gene_name "Cep112"; gene_source "ensembl"; gene_biotype "protein_coding"; transcript_name "Cep112-210"; transcript_source "ensembl"; transcript_biotype "protein_coding"; exon_id "ENSRNOE00000608453"; exon_version "1";
10	ensembl	CDS	94231404	94231466	0	+	0	gene_id "ENSRNOG00000024557"; gene_version "8"; transcript_id "ENSRNOT00000143597"; transcript_version "1"; exon_number "22"; gene_name "Cep112"; gene_source "ensembl"; gene_biotype "protein_coding"; transcript_name "Cep112-210"; transcript_source "ensembl"; transcript_biotype "protein_coding"; protein_id "ENSRNOP00000102345"; protein_version "1";
10	ensembl	exon	94231404	94231466	0	+	.	gene_id "ENSRNOG00000024557"; gene_version "8"; transcript_id "ENSRNOT00000094127"; transcript_version "2"; exon_number "22"; gene_name "Cep112"; gene_source "ensembl"; gene_biotype "protein_coding"; transcript_name "Cep112-202"; transcript_source "ensembl"; transcript_biotype "protein_coding"; exon_id "ENSRNOE00000608453"; exon_version "1";
10	ensembl	CDS	94231404	94231466	0	+	0	gene_id "ENSRNOG00000024557"; gene_version "8"; transcript_id "ENSRNOT00000094127"; transcript_version "2"; exon_number "22"; gene_name "Cep112"; gene_source "ensembl"; gene_biotype "protein_coding"; transcript_name "Cep112-202"; transcript_source "ensembl"; transcript_biotype "protein_coding"; protein_id "ENSRNOP00000095110"; protein_version "2";
10	ensembl	exon	94231404	94231466	0	+	.	gene_id "ENSRNOG00000024557"; gene_version "8"; transcript_id "ENSRNOT00000037067"; transcript_version "8"; exon_number "23"; gene_name "Cep112"; gene_source "ensembl"; gene_biotype "protein_coding"; transcript_name "Cep112-201"; transcript_source "ensembl"; transcript_biotype "protein_coding"; exon_id "ENSRNOE00000608453"; exon_version "1"; tag "Ensembl_canonical";
10	ensembl	CDS	94231404	94231466	0	+	0	gene_id "ENSRNOG00000024557"; gene_version "8"; transcript_id "ENSRNOT00000037067"; transcript_version "8"; exon_number "23"; gene_name "Cep112"; gene_source "ensembl"; gene_biotype "protein_coding"; transcript_name "Cep112-201"; transcript_source "ensembl"; transcript_biotype "protein_coding"; protein_id "ENSRNOP00000038168"; protein_version "8"; tag "Ensembl_canonical";
10	ensembl	exon	94231404	94231466	0	+	.	gene_id "ENSRNOG00000024557"; gene_version "8"; transcript_id "ENSRNOT00000110501"; transcript_version "2"; exon_number "22"; gene_name "Cep112"; gene_source "ensembl"; gene_biotype "protein_coding"; transcript_name "Cep112-208"; transcript_source "ensembl"; transcript_biotype "protein_coding"; exon_id "ENSRNOE00000608453"; exon_version "1";
10	ensembl	CDS	94231404	94231466	0	+	0	gene_id "ENSRNOG00000024557"; gene_version "8"; transcript_id "ENSRNOT00000110501"; transcript_version "2"; exon_number "22"; gene_name "Cep112"; gene_source "ensembl"; gene_biotype "protein_coding"; transcript_name "Cep112-208"; transcript_source "ensembl"; transcript_biotype "protein_coding"; protein_id "ENSRNOP00000077677"; protein_version "2";
10	ensembl	exon	94231404	94231466	0	+	.	gene_id "ENSRNOG00000024557"; gene_version "8"; transcript_id "ENSRNOT00000104957"; transcript_version "2"; exon_number "21"; gene_name "Cep112"; gene_source "ensembl"; gene_biotype "protein_coding"; transcript_name "Cep112-206"; transcript_source "ensembl"; transcript_biotype "protein_coding"; exon_id "ENSRNOE00000608453"; exon_version "1";
10	ensembl	CDS	94231404	94231466	0	+	0	gene_id "ENSRNOG00000024557"; gene_version "8"; transcript_id "ENSRNOT00000104957"; transcript_version "2"; exon_number "21"; gene_name "Cep112"; gene_source "ensembl"; gene_biotype "protein_coding"; transcript_name "Cep112-206"; transcript_source "ensembl"; transcript_biotype "protein_coding"; protein_id "ENSRNOP00000090063"; protein_version "2";
10	ensembl	exon	94231404	94231466	0	+	.	gene_id "ENSRNOG00000024557"; gene_version "8"; transcript_id "ENSRNOT00000116903"; transcript_version "2"; exon_number "20"; gene_name "Cep112"; gene_source "ensembl"; gene_biotype "protein_coding"; transcript_name "Cep112-209"; transcript_source "ensembl"; transcript_biotype "protein_coding"; exon_id "ENSRNOE00000608453"; exon_version "1";
10	ensembl	CDS	94231404	94231466	0	+	0	gene_id "ENSRNOG00000024557"; gene_version "8"; transcript_id "ENSRNOT00000116903"; transcript_version "2"; exon_number "20"; gene_name "Cep112"; gene_source "ensembl"; gene_biotype "protein_coding"; transcript_name "Cep112-209"; transcript_source "ensembl"; transcript_biotype "protein_coding"; protein_id "ENSRNOP00000086298"; protein_version "1";
10	ensembl	exon	94231404	94231466	0	+	.	gene_id "ENSRNOG00000024557"; gene_version "8"; transcript_id "ENSRNOT00000094758"; transcript_version "2"; exon_number "21"; gene_name "Cep112"; gene_source "ensembl"; gene_biotype "protein_coding"; transcript_name "Cep112-203"; transcript_source "ensembl"; transcript_biotype "protein_coding"; exon_id "ENSRNOE00000608453"; exon_version "1";
10	ensembl	CDS	94231404	94231466	0	+	0	gene_id "ENSRNOG00000024557"; gene_version "8"; transcript_id "ENSRNOT00000094758"; transcript_version "2"; exon_number "21"; gene_name "Cep112"; gene_source "ensembl"; gene_biotype "protein_coding"; transcript_name "Cep112-203"; transcript_source "ensembl"; transcript_biotype "protein_coding"; protein_id "ENSRNOP00000081445"; protein_version "2";
10	ensembl	exon	94231404	94231466	0	+	.	gene_id "ENSRNOG00000024557"; gene_version "8"; transcript_id "ENSRNOT00000103396"; transcript_version "2"; exon_number "22"; gene_name "Cep112"; gene_source "ensembl"; gene_biotype "protein_coding"; transcript_name "Cep112-205"; transcript_source "ensembl"; transcript_biotype "protein_coding"; exon_id "ENSRNOE00000608453"; exon_version "1";
10	ensembl	CDS	94231404	94231466	0	+	0	gene_id "ENSRNOG00000024557"; gene_version "8"; transcript_id "ENSRNOT00000103396"; transcript_version "2"; exon_number "22"; gene_name "Cep112"; gene_source "ensembl"; gene_biotype "protein_coding"; transcript_name "Cep112-205"; transcript_source "ensembl"; transcript_biotype "protein_coding"; protein_id "ENSRNOP00000088665"; protein_version "2";
10	ENSEMBL114_rn	exon	94231404	94231466	47.9376682678629	+	.	gene_id "ENSRNOG00000024557"; transcript_id "ENSRNOG00000024557_tx_1"; exon_id "10_94231404_94231466_+"; exonnum "22"; txlen "3096";
10	ENSEMBL114_rn	exon	94231404	94231466	3.49367284156099	+	.	gene_id "ENSRNOG00000024557"; transcript_id "ENSRNOG00000024557_tx_10"; exon_id "10_94231404_94231466_+"; exonnum "21"; txlen "3815";
10	ENSEMBL114_rn	exon	94231404	94231466	2.31478500956792	+	.	gene_id "ENSRNOG00000024557"; transcript_id "ENSRNOG00000024557_tx_11"; exon_id "10_94231404_94231466_+"; exonnum "21"; txlen "2850";
10	ENSEMBL114_rn	exon	94231404	94231466	2.28318293861793	+	.	gene_id "ENSRNOG00000024557"; transcript_id "ENSRNOG00000024557_tx_12"; exon_id "10_94231404_94231466_+"; exonnum "22"; txlen "2994";
10	ENSEMBL114_rn	exon	94231404	94231466	2.17729499445186	+	.	gene_id "ENSRNOG00000024557"; transcript_id "ENSRNOG00000024557_tx_13"; exon_id "10_94231404_94231466_+"; exonnum "6"; txlen "1440";
10	ENSEMBL114_rn	exon	94231404	94231466	2.14588556653531	+	.	gene_id "ENSRNOG00000024557"; transcript_id "ENSRNOG00000024557_tx_14"; exon_id "10_94231404_94231466_+"; exonnum "22"; txlen "2946";
10	ENSEMBL114_rn	exon	94231404	94231466	2.13497041480687	+	.	gene_id "ENSRNOG00000024557"; transcript_id "ENSRNOG00000024557_tx_15"; exon_id "10_94231404_94231466_+"; exonnum "21"; txlen "2802";
10	ENSEMBL114_rn	exon	94231404	94231466	1.98839635022983	+	.	gene_id "ENSRNOG00000024557"; transcript_id "ENSRNOG00000024557_tx_17"; exon_id "10_94231404_94231466_+"; exonnum "21"; txlen "3851";
10	ENSEMBL114_rn	exon	94231404	94231466	1.98839635022983	+	.	gene_id "ENSRNOG00000024557"; transcript_id "ENSRNOG00000024557_tx_18"; exon_id "10_94231404_94231466_+"; exonnum "20"; txlen "3707";
10	ENSEMBL114_rn	exon	94231404	94231466	1.97108845750529	+	.	gene_id "ENSRNOG00000024557"; transcript_id "ENSRNOG00000024557_tx_19"; exon_id "10_94231404_94231466_+"; exonnum "22"; txlen "3857";
10	ENSEMBL114_rn	exon	94231404	94231466	25.6882458199318	+	.	gene_id "ENSRNOG00000024557"; transcript_id "ENSRNOG00000024557_tx_2"; exon_id "10_94231404_94231466_+"; exonnum "21"; txlen "2952";
10	ENSEMBL114_rn	exon	94231404	94231466	1.91123689454508	+	.	gene_id "ENSRNOG00000024557"; transcript_id "ENSRNOG00000024557_tx_20"; exon_id "10_94231404_94231466_+"; exonnum "21"; txlen "3713";
10	ENSEMBL114_rn	exon	94231404	94231466	1.91089716602029	+	.	gene_id "ENSRNOG00000024557"; transcript_id "ENSRNOG00000024557_tx_21"; exon_id "10_94231404_94231466_+"; exonnum "20"; txlen "2694";
10	ENSEMBL114_rn	exon	94231404	94231466	1.81491126548044	+	.	gene_id "ENSRNOG00000024557"; transcript_id "ENSRNOG00000024557_tx_22"; exon_id "10_94231404_94231466_+"; exonnum "21"; txlen "2838";
10	ENSEMBL114_rn	exon	94231404	94231466	1.36626960624214	+	.	gene_id "ENSRNOG00000024557"; transcript_id "ENSRNOG00000024557_tx_23"; exon_id "10_94231404_94231466_+"; exonnum "21"; txlen "2886";
10	ENSEMBL114_rn	exon	94231404	94231466	1.36626960624214	+	.	gene_id "ENSRNOG00000024557"; transcript_id "ENSRNOG00000024557_tx_24"; exon_id "10_94231404_94231466_+"; exonnum "20"; txlen "2742";
10	ENSEMBL114_rn	exon	94231404	94231466	1.09311849287872	+	.	gene_id "ENSRNOG00000024557"; transcript_id "ENSRNOG00000024557_tx_25"; exon_id "10_94231404_94231466_+"; exonnum "20"; txlen "3605";
10	ENSEMBL114_rn	exon	94231404	94231466	1.09311849287872	+	.	gene_id "ENSRNOG00000024557"; transcript_id "ENSRNOG00000024557_tx_26"; exon_id "10_94231404_94231466_+"; exonnum "21"; txlen "3749";
10	ENSEMBL114_rn	exon	94231404	94231466	0.956613259014893	+	.	gene_id "ENSRNOG00000024557"; transcript_id "ENSRNOG00000024557_tx_27"; exon_id "10_94231404_94231466_+"; exonnum "3"; txlen "757";
10	ENSEMBL114_rn	exon	94231404	94231466	16.6638110059455	+	.	gene_id "ENSRNOG00000024557"; transcript_id "ENSRNOG00000024557_tx_3"; exon_id "10_94231404_94231466_+"; exonnum "21"; txlen "2988";
10	ENSEMBL114_rn	exon	94231404	94231466	0.645114362064207	+	.	gene_id "ENSRNOG00000024557"; transcript_id "ENSRNOG00000024557_tx_30"; exon_id "10_94231404_94231466_+"; exonnum "22"; txlen "2844";
10	ENSEMBL114_rn	exon	94231404	94231466	0.600949581279685	+	.	gene_id "ENSRNOG00000024557"; transcript_id "ENSRNOG00000024557_tx_31"; exon_id "10_94231404_94231466_+"; exonnum "21"; txlen "2700";
10	ENSEMBL114_rn	exon	94231404	94231466	0.596186069546457	+	.	gene_id "ENSRNOG00000024557"; transcript_id "ENSRNOG00000024557_tx_32"; exon_id "10_94231404_94231466_+"; exonnum "23"; txlen "3222";
10	ENSEMBL114_rn	exon	94231404	94231466	0.596186069546457	+	.	gene_id "ENSRNOG00000024557"; transcript_id "ENSRNOG00000024557_tx_33"; exon_id "10_94231404_94231466_+"; exonnum "22"; txlen "3078";
10	ENSEMBL114_rn	exon	94231404	94231466	0.596186069546457	+	.	gene_id "ENSRNOG00000024557"; transcript_id "ENSRNOG00000024557_tx_34"; exon_id "10_94231404_94231466_+"; exonnum "22"; txlen "3114";
10	ENSEMBL114_rn	exon	94231404	94231466	0.596186069546457	+	.	gene_id "ENSRNOG00000024557"; transcript_id "ENSRNOG00000024557_tx_35"; exon_id "10_94231404_94231466_+"; exonnum "21"; txlen "2970";
10	ENSEMBL114_rn	exon	94231404	94231466	0.56440632744769	+	.	gene_id "ENSRNOG00000024557"; transcript_id "ENSRNOG00000024557_tx_36"; exon_id "10_94231404_94231466_+"; exonnum "7"; txlen "1431";
10	ENSEMBL114_rn	exon	94231404	94231466	0.499669021100646	+	.	gene_id "ENSRNOG00000024557"; transcript_id "ENSRNOG00000024557_tx_38"; exon_id "10_94231404_94231466_+"; exonnum "20"; txlen "2592";
10	ENSEMBL114_rn	exon	94231404	94231466	0.499669021100646	+	.	gene_id "ENSRNOG00000024557"; transcript_id "ENSRNOG00000024557_tx_39"; exon_id "10_94231404_94231466_+"; exonnum "21"; txlen "2736";
10	ENSEMBL114_rn	exon	94231404	94231466	15.8976983738032	+	.	gene_id "ENSRNOG00000024557"; transcript_id "ENSRNOG00000024557_tx_4"; exon_id "10_94231404_94231466_+"; exonnum "20"; txlen "2844";
10	ENSEMBL114_rn	exon	94231404	94231466	0.349379539199214	+	.	gene_id "ENSRNOG00000024557"; transcript_id "ENSRNOG00000024557_tx_41"; exon_id "10_94231404_94231466_+"; exonnum "4"; txlen "1020";
10	ENSEMBL114_rn	exon	94231404	94231466	0.347749254530648	+	.	gene_id "ENSRNOG00000024557"; transcript_id "ENSRNOG00000024557_tx_42"; exon_id "10_94231404_94231466_+"; exonnum "6"; txlen "1232";
10	ENSEMBL114_rn	exon	94231404	94231466	0.346348511429298	+	.	gene_id "ENSRNOG00000024557"; transcript_id "ENSRNOG00000024557_tx_43"; exon_id "10_94231404_94231466_+"; exonnum "5"; txlen "1332";
10	ENSEMBL114_rn	exon	94231404	94231466	0.321774897064194	+	.	gene_id "ENSRNOG00000024557"; transcript_id "ENSRNOG00000024557_tx_44"; exon_id "10_94231404_94231466_+"; exonnum "6"; txlen "1323";
10	ENSEMBL114_rn	exon	94231404	94231466	0.279771582818129	+	.	gene_id "ENSRNOG00000024557"; transcript_id "ENSRNOG00000024557_tx_45"; exon_id "10_94231404_94231466_+"; exonnum "4"; txlen "1883";
10	ENSEMBL114_rn	exon	94231404	94231466	0.271343440081833	+	.	gene_id "ENSRNOG00000024557"; transcript_id "ENSRNOG00000024557_tx_46"; exon_id "10_94231404_94231466_+"; exonnum "4"; txlen "1174";
10	ENSEMBL114_rn	exon	94231404	94231466	0.228233243057413	+	.	gene_id "ENSRNOG00000024557"; transcript_id "ENSRNOG00000024557_tx_49"; exon_id "10_94231404_94231466_+"; exonnum "4"; txlen "2037";
10	ENSEMBL114_rn	exon	94231404	94231466	11.9412051993338	+	.	gene_id "ENSRNOG00000024557"; transcript_id "ENSRNOG00000024557_tx_5"; exon_id "10_94231404_94231466_+"; exonnum "2"; txlen "584";
10	ENSEMBL114_rn	exon	94231404	94231466	0.222132908905996	+	.	gene_id "ENSRNOG00000024557"; transcript_id "ENSRNOG00000024557_tx_50"; exon_id "10_94231404_94231466_+"; exonnum "2"; txlen "681";
10	ENSEMBL114_rn	exon	94231404	94231466	0.222132908905996	+	.	gene_id "ENSRNOG00000024557"; transcript_id "ENSRNOG00000024557_tx_51"; exon_id "10_94231404_94231466_+"; exonnum "2"; txlen "1544";
10	ENSEMBL114_rn	exon	94231404	94231466	0.201708575670773	+	.	gene_id "ENSRNOG00000024557"; transcript_id "ENSRNOG00000024557_tx_52"; exon_id "10_94231404_94231466_+"; exonnum "4"; txlen "1024";
10	ENSEMBL114_rn	exon	94231404	94231466	0.185430328448934	+	.	gene_id "ENSRNOG00000024557"; transcript_id "ENSRNOG00000024557_tx_53"; exon_id "10_94231404_94231466_+"; exonnum "23"; txlen "4085";
10	ENSEMBL114_rn	exon	94231404	94231466	0.185430328448934	+	.	gene_id "ENSRNOG00000024557"; transcript_id "ENSRNOG00000024557_tx_54"; exon_id "10_94231404_94231466_+"; exonnum "22"; txlen "3941";
10	ENSEMBL114_rn	exon	94231404	94231466	0.185430328448934	+	.	gene_id "ENSRNOG00000024557"; transcript_id "ENSRNOG00000024557_tx_55"; exon_id "10_94231404_94231466_+"; exonnum "22"; txlen "3977";
10	ENSEMBL114_rn	exon	94231404	94231466	0.0529316724570682	+	.	gene_id "ENSRNOG00000024557"; transcript_id "ENSRNOG00000024557_tx_56"; exon_id "10_94231404_94231466_+"; exonnum "24"; txlen "3294";
10	ENSEMBL114_rn	exon	94231404	94231466	3.68309161300948	+	.	gene_id "ENSRNOG00000024557"; transcript_id "ENSRNOG00000024557_tx_7"; exon_id "10_94231404_94231466_+"; exonnum "5"; txlen "1129";
10	ENSEMBL114_rn	exon	94231404	94231466	3.65910590737548	+	.	gene_id "ENSRNOG00000024557"; transcript_id "ENSRNOG00000024557_tx_8"; exon_id "10_94231404_94231466_+"; exonnum "3"; txlen "1357";
10	ENSEMBL114_rn	exon	94231404	94231466	3.6316581383651	+	.	gene_id "ENSRNOG00000024557"; transcript_id "ENSRNOG00000024557_tx_9"; exon_id "10_94231404_94231466_+"; exonnum "22"; txlen "3959";
10	ensembl	CDS	94235847	94236050	0	+	0	gene_id "ENSRNOG00000024557"; gene_version "8"; transcript_id "ENSRNOT00000143597"; transcript_version "1"; exon_number "23"; gene_name "Cep112"; gene_source "ensembl"; gene_biotype "protein_coding"; transcript_name "Cep112-210"; transcript_source "ensembl"; transcript_biotype "protein_coding"; protein_id "ENSRNOP00000102345"; protein_version "1";
10	ensembl	exon	94235847	94236709	0	+	.	gene_id "ENSRNOG00000024557"; gene_version "8"; transcript_id "ENSRNOT00000143597"; transcript_version "1"; exon_number "23"; gene_name "Cep112"; gene_source "ensembl"; gene_biotype "protein_coding"; transcript_name "Cep112-210"; transcript_source "ensembl"; transcript_biotype "protein_coding"; exon_id "ENSRNOE00000656139"; exon_version "2";
10	ENSEMBL114_rn	exon	94235847	94236709	3.49367284156099	+	.	gene_id "ENSRNOG00000024557"; transcript_id "ENSRNOG00000024557_tx_10"; exon_id "10_94235847_94236709_+"; exonnum "22"; txlen "3815";
10	ENSEMBL114_rn	exon	94235847	94236709	1.98839635022983	+	.	gene_id "ENSRNOG00000024557"; transcript_id "ENSRNOG00000024557_tx_17"; exon_id "10_94235847_94236709_+"; exonnum "22"; txlen "3851";
10	ENSEMBL114_rn	exon	94235847	94236709	1.98839635022983	+	.	gene_id "ENSRNOG00000024557"; transcript_id "ENSRNOG00000024557_tx_18"; exon_id "10_94235847_94236709_+"; exonnum "21"; txlen "3707";
10	ENSEMBL114_rn	exon	94235847	94236709	1.97108845750529	+	.	gene_id "ENSRNOG00000024557"; transcript_id "ENSRNOG00000024557_tx_19"; exon_id "10_94235847_94236709_+"; exonnum "23"; txlen "3857";
10	ENSEMBL114_rn	exon	94235847	94236709	1.91123689454508	+	.	gene_id "ENSRNOG00000024557"; transcript_id "ENSRNOG00000024557_tx_20"; exon_id "10_94235847_94236709_+"; exonnum "22"; txlen "3713";
10	ENSEMBL114_rn	exon	94235847	94236709	1.09311849287872	+	.	gene_id "ENSRNOG00000024557"; transcript_id "ENSRNOG00000024557_tx_25"; exon_id "10_94235847_94236709_+"; exonnum "21"; txlen "3605";
10	ENSEMBL114_rn	exon	94235847	94236709	1.09311849287872	+	.	gene_id "ENSRNOG00000024557"; transcript_id "ENSRNOG00000024557_tx_26"; exon_id "10_94235847_94236709_+"; exonnum "22"; txlen "3749";
10	ENSEMBL114_rn	exon	94235847	94236709	0.279771582818129	+	.	gene_id "ENSRNOG00000024557"; transcript_id "ENSRNOG00000024557_tx_45"; exon_id "10_94235847_94236709_+"; exonnum "5"; txlen "1883";
10	ENSEMBL114_rn	exon	94235847	94236709	0.228233243057413	+	.	gene_id "ENSRNOG00000024557"; transcript_id "ENSRNOG00000024557_tx_49"; exon_id "10_94235847_94236709_+"; exonnum "5"; txlen "2037";
10	ENSEMBL114_rn	exon	94235847	94236709	0.222132908905996	+	.	gene_id "ENSRNOG00000024557"; transcript_id "ENSRNOG00000024557_tx_51"; exon_id "10_94235847_94236709_+"; exonnum "3"; txlen "1544";
10	ENSEMBL114_rn	exon	94235847	94236709	0.185430328448934	+	.	gene_id "ENSRNOG00000024557"; transcript_id "ENSRNOG00000024557_tx_53"; exon_id "10_94235847_94236709_+"; exonnum "24"; txlen "4085";
10	ENSEMBL114_rn	exon	94235847	94236709	0.185430328448934	+	.	gene_id "ENSRNOG00000024557"; transcript_id "ENSRNOG00000024557_tx_54"; exon_id "10_94235847_94236709_+"; exonnum "23"; txlen "3941";
10	ENSEMBL114_rn	exon	94235847	94236709	0.185430328448934	+	.	gene_id "ENSRNOG00000024557"; transcript_id "ENSRNOG00000024557_tx_55"; exon_id "10_94235847_94236709_+"; exonnum "23"; txlen "3977";
10	ENSEMBL114_rn	exon	94235847	94236709	3.6316581383651	+	.	gene_id "ENSRNOG00000024557"; transcript_id "ENSRNOG00000024557_tx_9"; exon_id "10_94235847_94236709_+"; exonnum "23"; txlen "3959";
10	ensembl	stop_codon	94236051	94236053	0	+	0	gene_id "ENSRNOG00000024557"; gene_version "8"; transcript_id "ENSRNOT00000143597"; transcript_version "1"; exon_number "23"; gene_name "Cep112"; gene_source "ensembl"; gene_biotype "protein_coding"; transcript_name "Cep112-210"; transcript_source "ensembl"; transcript_biotype "protein_coding";
10	ensembl	three_prime_utr	94236054	94236709	0	+	.	gene_id "ENSRNOG00000024557"; gene_version "8"; transcript_id "ENSRNOT00000143597"; transcript_version "1"; gene_name "Cep112"; gene_source "ensembl"; gene_biotype "protein_coding"; transcript_name "Cep112-210"; transcript_source "ensembl"; transcript_biotype "protein_coding";
10	ensembl	exon	94238130	94238279	0	+	.	gene_id "ENSRNOG00000024557"; gene_version "8"; transcript_id "ENSRNOT00000108519"; transcript_version "2"; exon_number "3"; gene_name "Cep112"; gene_source "ensembl"; gene_biotype "protein_coding"; transcript_name "Cep112-207"; transcript_source "ensembl"; transcript_biotype "protein_coding"; exon_id "ENSRNOE00000033616"; exon_version "1";
10	ensembl	CDS	94238130	94238279	0	+	0	gene_id "ENSRNOG00000024557"; gene_version "8"; transcript_id "ENSRNOT00000108519"; transcript_version "2"; exon_number "3"; gene_name "Cep112"; gene_source "ensembl"; gene_biotype "protein_coding"; transcript_name "Cep112-207"; transcript_source "ensembl"; transcript_biotype "protein_coding"; protein_id "ENSRNOP00000078824"; protein_version "2";
10	ensembl	exon	94238130	94238279	0	+	.	gene_id "ENSRNOG00000024557"; gene_version "8"; transcript_id "ENSRNOT00000103166"; transcript_version "2"; exon_number "2"; gene_name "Cep112"; gene_source "ensembl"; gene_biotype "protein_coding"; transcript_name "Cep112-204"; transcript_source "ensembl"; transcript_biotype "protein_coding"; exon_id "ENSRNOE00000033616"; exon_version "1";
10	ensembl	CDS	94238130	94238279	0	+	0	gene_id "ENSRNOG00000024557"; gene_version "8"; transcript_id "ENSRNOT00000103166"; transcript_version "2"; exon_number "2"; gene_name "Cep112"; gene_source "ensembl"; gene_biotype "protein_coding"; transcript_name "Cep112-204"; transcript_source "ensembl"; transcript_biotype "protein_coding"; protein_id "ENSRNOP00000084881"; protein_version "1";
10	ensembl	exon	94238130	94238279	0	+	.	gene_id "ENSRNOG00000024557"; gene_version "8"; transcript_id "ENSRNOT00000094127"; transcript_version "2"; exon_number "23"; gene_name "Cep112"; gene_source "ensembl"; gene_biotype "protein_coding"; transcript_name "Cep112-202"; transcript_source "ensembl"; transcript_biotype "protein_coding"; exon_id "ENSRNOE00000033616"; exon_version "1";
10	ensembl	CDS	94238130	94238279	0	+	0	gene_id "ENSRNOG00000024557"; gene_version "8"; transcript_id "ENSRNOT00000094127"; transcript_version "2"; exon_number "23"; gene_name "Cep112"; gene_source "ensembl"; gene_biotype "protein_coding"; transcript_name "Cep112-202"; transcript_source "ensembl"; transcript_biotype "protein_coding"; protein_id "ENSRNOP00000095110"; protein_version "2";
10	ensembl	exon	94238130	94238279	0	+	.	gene_id "ENSRNOG00000024557"; gene_version "8"; transcript_id "ENSRNOT00000037067"; transcript_version "8"; exon_number "24"; gene_name "Cep112"; gene_source "ensembl"; gene_biotype "protein_coding"; transcript_name "Cep112-201"; transcript_source "ensembl"; transcript_biotype "protein_coding"; exon_id "ENSRNOE00000033616"; exon_version "1"; tag "Ensembl_canonical";
10	ensembl	CDS	94238130	94238279	0	+	0	gene_id "ENSRNOG00000024557"; gene_version "8"; transcript_id "ENSRNOT00000037067"; transcript_version "8"; exon_number "24"; gene_name "Cep112"; gene_source "ensembl"; gene_biotype "protein_coding"; transcript_name "Cep112-201"; transcript_source "ensembl"; transcript_biotype "protein_coding"; protein_id "ENSRNOP00000038168"; protein_version "8"; tag "Ensembl_canonical";
10	ensembl	exon	94238130	94238279	0	+	.	gene_id "ENSRNOG00000024557"; gene_version "8"; transcript_id "ENSRNOT00000110501"; transcript_version "2"; exon_number "23"; gene_name "Cep112"; gene_source "ensembl"; gene_biotype "protein_coding"; transcript_name "Cep112-208"; transcript_source "ensembl"; transcript_biotype "protein_coding"; exon_id "ENSRNOE00000033616"; exon_version "1";
10	ensembl	CDS	94238130	94238279	0	+	0	gene_id "ENSRNOG00000024557"; gene_version "8"; transcript_id "ENSRNOT00000110501"; transcript_version "2"; exon_number "23"; gene_name "Cep112"; gene_source "ensembl"; gene_biotype "protein_coding"; transcript_name "Cep112-208"; transcript_source "ensembl"; transcript_biotype "protein_coding"; protein_id "ENSRNOP00000077677"; protein_version "2";
10	ensembl	exon	94238130	94238279	0	+	.	gene_id "ENSRNOG00000024557"; gene_version "8"; transcript_id "ENSRNOT00000104957"; transcript_version "2"; exon_number "22"; gene_name "Cep112"; gene_source "ensembl"; gene_biotype "protein_coding"; transcript_name "Cep112-206"; transcript_source "ensembl"; transcript_biotype "protein_coding"; exon_id "ENSRNOE00000033616"; exon_version "1";
10	ensembl	CDS	94238130	94238279	0	+	0	gene_id "ENSRNOG00000024557"; gene_version "8"; transcript_id "ENSRNOT00000104957"; transcript_version "2"; exon_number "22"; gene_name "Cep112"; gene_source "ensembl"; gene_biotype "protein_coding"; transcript_name "Cep112-206"; transcript_source "ensembl"; transcript_biotype "protein_coding"; protein_id "ENSRNOP00000090063"; protein_version "2";
10	ensembl	exon	94238130	94238279	0	+	.	gene_id "ENSRNOG00000024557"; gene_version "8"; transcript_id "ENSRNOT00000116903"; transcript_version "2"; exon_number "21"; gene_name "Cep112"; gene_source "ensembl"; gene_biotype "protein_coding"; transcript_name "Cep112-209"; transcript_source "ensembl"; transcript_biotype "protein_coding"; exon_id "ENSRNOE00000033616"; exon_version "1";
10	ensembl	CDS	94238130	94238279	0	+	0	gene_id "ENSRNOG00000024557"; gene_version "8"; transcript_id "ENSRNOT00000116903"; transcript_version "2"; exon_number "21"; gene_name "Cep112"; gene_source "ensembl"; gene_biotype "protein_coding"; transcript_name "Cep112-209"; transcript_source "ensembl"; transcript_biotype "protein_coding"; protein_id "ENSRNOP00000086298"; protein_version "1";
10	ensembl	exon	94238130	94238279	0	+	.	gene_id "ENSRNOG00000024557"; gene_version "8"; transcript_id "ENSRNOT00000094758"; transcript_version "2"; exon_number "22"; gene_name "Cep112"; gene_source "ensembl"; gene_biotype "protein_coding"; transcript_name "Cep112-203"; transcript_source "ensembl"; transcript_biotype "protein_coding"; exon_id "ENSRNOE00000033616"; exon_version "1";
10	ensembl	CDS	94238130	94238279	0	+	0	gene_id "ENSRNOG00000024557"; gene_version "8"; transcript_id "ENSRNOT00000094758"; transcript_version "2"; exon_number "22"; gene_name "Cep112"; gene_source "ensembl"; gene_biotype "protein_coding"; transcript_name "Cep112-203"; transcript_source "ensembl"; transcript_biotype "protein_coding"; protein_id "ENSRNOP00000081445"; protein_version "2";
10	ENSEMBL114_rn	exon	94238130	94238279	47.9376682678629	+	.	gene_id "ENSRNOG00000024557"; transcript_id "ENSRNOG00000024557_tx_1"; exon_id "10_94238130_94238279_+"; exonnum "23"; txlen "3096";
10	ENSEMBL114_rn	exon	94238130	94238279	3.49367284156099	+	.	gene_id "ENSRNOG00000024557"; transcript_id "ENSRNOG00000024557_tx_10"; exon_id "10_94238130_94238279_+"; exonnum "23"; txlen "3815";
10	ENSEMBL114_rn	exon	94238130	94238279	2.31478500956792	+	.	gene_id "ENSRNOG00000024557"; transcript_id "ENSRNOG00000024557_tx_11"; exon_id "10_94238130_94238279_+"; exonnum "22"; txlen "2850";
10	ENSEMBL114_rn	exon	94238130	94238279	2.28318293861793	+	.	gene_id "ENSRNOG00000024557"; transcript_id "ENSRNOG00000024557_tx_12"; exon_id "10_94238130_94238279_+"; exonnum "23"; txlen "2994";
10	ENSEMBL114_rn	exon	94238130	94238279	2.17729499445186	+	.	gene_id "ENSRNOG00000024557"; transcript_id "ENSRNOG00000024557_tx_13"; exon_id "10_94238130_94238279_+"; exonnum "7"; txlen "1440";
10	ENSEMBL114_rn	exon	94238130	94238279	1.98839635022983	+	.	gene_id "ENSRNOG00000024557"; transcript_id "ENSRNOG00000024557_tx_17"; exon_id "10_94238130_94238279_+"; exonnum "23"; txlen "3851";
10	ENSEMBL114_rn	exon	94238130	94238279	1.98839635022983	+	.	gene_id "ENSRNOG00000024557"; transcript_id "ENSRNOG00000024557_tx_18"; exon_id "10_94238130_94238279_+"; exonnum "22"; txlen "3707";
10	ENSEMBL114_rn	exon	94238130	94238279	1.97108845750529	+	.	gene_id "ENSRNOG00000024557"; transcript_id "ENSRNOG00000024557_tx_19"; exon_id "10_94238130_94238279_+"; exonnum "24"; txlen "3857";
10	ENSEMBL114_rn	exon	94238130	94238279	25.6882458199318	+	.	gene_id "ENSRNOG00000024557"; transcript_id "ENSRNOG00000024557_tx_2"; exon_id "10_94238130_94238279_+"; exonnum "22"; txlen "2952";
10	ENSEMBL114_rn	exon	94238130	94238279	1.91123689454508	+	.	gene_id "ENSRNOG00000024557"; transcript_id "ENSRNOG00000024557_tx_20"; exon_id "10_94238130_94238279_+"; exonnum "23"; txlen "3713";
10	ENSEMBL114_rn	exon	94238130	94238279	1.36626960624214	+	.	gene_id "ENSRNOG00000024557"; transcript_id "ENSRNOG00000024557_tx_23"; exon_id "10_94238130_94238279_+"; exonnum "22"; txlen "2886";
10	ENSEMBL114_rn	exon	94238130	94238279	1.36626960624214	+	.	gene_id "ENSRNOG00000024557"; transcript_id "ENSRNOG00000024557_tx_24"; exon_id "10_94238130_94238279_+"; exonnum "21"; txlen "2742";
10	ENSEMBL114_rn	exon	94238130	94238279	1.09311849287872	+	.	gene_id "ENSRNOG00000024557"; transcript_id "ENSRNOG00000024557_tx_25"; exon_id "10_94238130_94238279_+"; exonnum "22"; txlen "3605";
10	ENSEMBL114_rn	exon	94238130	94238279	1.09311849287872	+	.	gene_id "ENSRNOG00000024557"; transcript_id "ENSRNOG00000024557_tx_26"; exon_id "10_94238130_94238279_+"; exonnum "23"; txlen "3749";
10	ENSEMBL114_rn	exon	94238130	94238279	0.956613259014893	+	.	gene_id "ENSRNOG00000024557"; transcript_id "ENSRNOG00000024557_tx_27"; exon_id "10_94238130_94238279_+"; exonnum "4"; txlen "757";
10	ENSEMBL114_rn	exon	94238130	94238279	16.6638110059455	+	.	gene_id "ENSRNOG00000024557"; transcript_id "ENSRNOG00000024557_tx_3"; exon_id "10_94238130_94238279_+"; exonnum "22"; txlen "2988";
10	ENSEMBL114_rn	exon	94238130	94238279	0.596186069546457	+	.	gene_id "ENSRNOG00000024557"; transcript_id "ENSRNOG00000024557_tx_32"; exon_id "10_94238130_94238279_+"; exonnum "24"; txlen "3222";
10	ENSEMBL114_rn	exon	94238130	94238279	0.596186069546457	+	.	gene_id "ENSRNOG00000024557"; transcript_id "ENSRNOG00000024557_tx_33"; exon_id "10_94238130_94238279_+"; exonnum "23"; txlen "3078";
10	ENSEMBL114_rn	exon	94238130	94238279	0.596186069546457	+	.	gene_id "ENSRNOG00000024557"; transcript_id "ENSRNOG00000024557_tx_34"; exon_id "10_94238130_94238279_+"; exonnum "23"; txlen "3114";
10	ENSEMBL114_rn	exon	94238130	94238279	0.596186069546457	+	.	gene_id "ENSRNOG00000024557"; transcript_id "ENSRNOG00000024557_tx_35"; exon_id "10_94238130_94238279_+"; exonnum "22"; txlen "2970";
10	ENSEMBL114_rn	exon	94238130	94238279	0.56440632744769	+	.	gene_id "ENSRNOG00000024557"; transcript_id "ENSRNOG00000024557_tx_36"; exon_id "10_94238130_94238279_+"; exonnum "8"; txlen "1431";
10	ENSEMBL114_rn	exon	94238130	94238279	15.8976983738032	+	.	gene_id "ENSRNOG00000024557"; transcript_id "ENSRNOG00000024557_tx_4"; exon_id "10_94238130_94238279_+"; exonnum "21"; txlen "2844";
10	ENSEMBL114_rn	exon	94238130	94238279	0.349379539199214	+	.	gene_id "ENSRNOG00000024557"; transcript_id "ENSRNOG00000024557_tx_41"; exon_id "10_94238130_94238279_+"; exonnum "5"; txlen "1020";
10	ENSEMBL114_rn	exon	94238130	94238279	0.347749254530648	+	.	gene_id "ENSRNOG00000024557"; transcript_id "ENSRNOG00000024557_tx_42"; exon_id "10_94238130_94238279_+"; exonnum "7"; txlen "1232";
10	ENSEMBL114_rn	exon	94238130	94238279	0.346348511429298	+	.	gene_id "ENSRNOG00000024557"; transcript_id "ENSRNOG00000024557_tx_43"; exon_id "10_94238130_94238279_+"; exonnum "6"; txlen "1332";
10	ENSEMBL114_rn	exon	94238130	94238279	0.321774897064194	+	.	gene_id "ENSRNOG00000024557"; transcript_id "ENSRNOG00000024557_tx_44"; exon_id "10_94238130_94238279_+"; exonnum "7"; txlen "1323";
10	ENSEMBL114_rn	exon	94238130	94238279	0.279771582818129	+	.	gene_id "ENSRNOG00000024557"; transcript_id "ENSRNOG00000024557_tx_45"; exon_id "10_94238130_94238279_+"; exonnum "6"; txlen "1883";
10	ENSEMBL114_rn	exon	94238130	94238279	0.271343440081833	+	.	gene_id "ENSRNOG00000024557"; transcript_id "ENSRNOG00000024557_tx_46"; exon_id "10_94238130_94238279_+"; exonnum "5"; txlen "1174";
10	ENSEMBL114_rn	exon	94238130	94238279	0.252552332403391	+	.	gene_id "ENSRNOG00000024557"; transcript_id "ENSRNOG00000024557_tx_47"; exon_id "10_94238130_94238279_+"; exonnum "2"; txlen "521";
10	ENSEMBL114_rn	exon	94238130	94238279	0.228233243057413	+	.	gene_id "ENSRNOG00000024557"; transcript_id "ENSRNOG00000024557_tx_49"; exon_id "10_94238130_94238279_+"; exonnum "6"; txlen "2037";
10	ENSEMBL114_rn	exon	94238130	94238279	11.9412051993338	+	.	gene_id "ENSRNOG00000024557"; transcript_id "ENSRNOG00000024557_tx_5"; exon_id "10_94238130_94238279_+"; exonnum "3"; txlen "584";
10	ENSEMBL114_rn	exon	94238130	94238279	0.222132908905996	+	.	gene_id "ENSRNOG00000024557"; transcript_id "ENSRNOG00000024557_tx_50"; exon_id "10_94238130_94238279_+"; exonnum "3"; txlen "681";
10	ENSEMBL114_rn	exon	94238130	94238279	0.222132908905996	+	.	gene_id "ENSRNOG00000024557"; transcript_id "ENSRNOG00000024557_tx_51"; exon_id "10_94238130_94238279_+"; exonnum "4"; txlen "1544";
10	ENSEMBL114_rn	exon	94238130	94238279	0.185430328448934	+	.	gene_id "ENSRNOG00000024557"; transcript_id "ENSRNOG00000024557_tx_53"; exon_id "10_94238130_94238279_+"; exonnum "25"; txlen "4085";
10	ENSEMBL114_rn	exon	94238130	94238279	0.185430328448934	+	.	gene_id "ENSRNOG00000024557"; transcript_id "ENSRNOG00000024557_tx_54"; exon_id "10_94238130_94238279_+"; exonnum "24"; txlen "3941";
10	ENSEMBL114_rn	exon	94238130	94238279	0.185430328448934	+	.	gene_id "ENSRNOG00000024557"; transcript_id "ENSRNOG00000024557_tx_55"; exon_id "10_94238130_94238279_+"; exonnum "24"; txlen "3977";
10	ENSEMBL114_rn	exon	94238130	94238279	0.0529316724570682	+	.	gene_id "ENSRNOG00000024557"; transcript_id "ENSRNOG00000024557_tx_56"; exon_id "10_94238130_94238279_+"; exonnum "25"; txlen "3294";
10	ENSEMBL114_rn	exon	94238130	94238279	3.68309161300948	+	.	gene_id "ENSRNOG00000024557"; transcript_id "ENSRNOG00000024557_tx_7"; exon_id "10_94238130_94238279_+"; exonnum "6"; txlen "1129";
10	ENSEMBL114_rn	exon	94238130	94238279	3.65910590737548	+	.	gene_id "ENSRNOG00000024557"; transcript_id "ENSRNOG00000024557_tx_8"; exon_id "10_94238130_94238279_+"; exonnum "4"; txlen "1357";
10	ENSEMBL114_rn	exon	94238130	94238279	3.6316581383651	+	.	gene_id "ENSRNOG00000024557"; transcript_id "ENSRNOG00000024557_tx_9"; exon_id "10_94238130_94238279_+"; exonnum "24"; txlen "3959";
10	sraer114_es	exon	94257318	94257544	0.480076851969836	+	.	gene_id "ENSRNOG00000024557"; transcript_id "ENSRNOG00000024557_tx_40"; exon_id "10_94257318_94257544_+"; exonnum "1"; txlen "550";
10	ensembl	exon	94285093	94285182	0	+	.	gene_id "ENSRNOG00000024557"; gene_version "8"; transcript_id "ENSRNOT00000108519"; transcript_version "2"; exon_number "4"; gene_name "Cep112"; gene_source "ensembl"; gene_biotype "protein_coding"; transcript_name "Cep112-207"; transcript_source "ensembl"; transcript_biotype "protein_coding"; exon_id "ENSRNOE00000033659"; exon_version "1";
10	ensembl	CDS	94285093	94285182	0	+	0	gene_id "ENSRNOG00000024557"; gene_version "8"; transcript_id "ENSRNOT00000108519"; transcript_version "2"; exon_number "4"; gene_name "Cep112"; gene_source "ensembl"; gene_biotype "protein_coding"; transcript_name "Cep112-207"; transcript_source "ensembl"; transcript_biotype "protein_coding"; protein_id "ENSRNOP00000078824"; protein_version "2";
10	ensembl	exon	94285093	94285182	0	+	.	gene_id "ENSRNOG00000024557"; gene_version "8"; transcript_id "ENSRNOT00000103166"; transcript_version "2"; exon_number "3"; gene_name "Cep112"; gene_source "ensembl"; gene_biotype "protein_coding"; transcript_name "Cep112-204"; transcript_source "ensembl"; transcript_biotype "protein_coding"; exon_id "ENSRNOE00000033659"; exon_version "1";
10	ensembl	CDS	94285093	94285182	0	+	0	gene_id "ENSRNOG00000024557"; gene_version "8"; transcript_id "ENSRNOT00000103166"; transcript_version "2"; exon_number "3"; gene_name "Cep112"; gene_source "ensembl"; gene_biotype "protein_coding"; transcript_name "Cep112-204"; transcript_source "ensembl"; transcript_biotype "protein_coding"; protein_id "ENSRNOP00000084881"; protein_version "1";
10	ensembl	exon	94285093	94285182	0	+	.	gene_id "ENSRNOG00000024557"; gene_version "8"; transcript_id "ENSRNOT00000094127"; transcript_version "2"; exon_number "24"; gene_name "Cep112"; gene_source "ensembl"; gene_biotype "protein_coding"; transcript_name "Cep112-202"; transcript_source "ensembl"; transcript_biotype "protein_coding"; exon_id "ENSRNOE00000033659"; exon_version "1";
10	ensembl	CDS	94285093	94285182	0	+	0	gene_id "ENSRNOG00000024557"; gene_version "8"; transcript_id "ENSRNOT00000094127"; transcript_version "2"; exon_number "24"; gene_name "Cep112"; gene_source "ensembl"; gene_biotype "protein_coding"; transcript_name "Cep112-202"; transcript_source "ensembl"; transcript_biotype "protein_coding"; protein_id "ENSRNOP00000095110"; protein_version "2";
10	ensembl	exon	94285093	94285182	0	+	.	gene_id "ENSRNOG00000024557"; gene_version "8"; transcript_id "ENSRNOT00000037067"; transcript_version "8"; exon_number "25"; gene_name "Cep112"; gene_source "ensembl"; gene_biotype "protein_coding"; transcript_name "Cep112-201"; transcript_source "ensembl"; transcript_biotype "protein_coding"; exon_id "ENSRNOE00000033659"; exon_version "1"; tag "Ensembl_canonical";
10	ensembl	CDS	94285093	94285182	0	+	0	gene_id "ENSRNOG00000024557"; gene_version "8"; transcript_id "ENSRNOT00000037067"; transcript_version "8"; exon_number "25"; gene_name "Cep112"; gene_source "ensembl"; gene_biotype "protein_coding"; transcript_name "Cep112-201"; transcript_source "ensembl"; transcript_biotype "protein_coding"; protein_id "ENSRNOP00000038168"; protein_version "8"; tag "Ensembl_canonical";
10	ensembl	exon	94285093	94285182	0	+	.	gene_id "ENSRNOG00000024557"; gene_version "8"; transcript_id "ENSRNOT00000110501"; transcript_version "2"; exon_number "24"; gene_name "Cep112"; gene_source "ensembl"; gene_biotype "protein_coding"; transcript_name "Cep112-208"; transcript_source "ensembl"; transcript_biotype "protein_coding"; exon_id "ENSRNOE00000033659"; exon_version "1";
10	ensembl	CDS	94285093	94285182	0	+	0	gene_id "ENSRNOG00000024557"; gene_version "8"; transcript_id "ENSRNOT00000110501"; transcript_version "2"; exon_number "24"; gene_name "Cep112"; gene_source "ensembl"; gene_biotype "protein_coding"; transcript_name "Cep112-208"; transcript_source "ensembl"; transcript_biotype "protein_coding"; protein_id "ENSRNOP00000077677"; protein_version "2";
10	ensembl	exon	94285093	94285182	0	+	.	gene_id "ENSRNOG00000024557"; gene_version "8"; transcript_id "ENSRNOT00000104957"; transcript_version "2"; exon_number "23"; gene_name "Cep112"; gene_source "ensembl"; gene_biotype "protein_coding"; transcript_name "Cep112-206"; transcript_source "ensembl"; transcript_biotype "protein_coding"; exon_id "ENSRNOE00000033659"; exon_version "1";
10	ensembl	CDS	94285093	94285182	0	+	0	gene_id "ENSRNOG00000024557"; gene_version "8"; transcript_id "ENSRNOT00000104957"; transcript_version "2"; exon_number "23"; gene_name "Cep112"; gene_source "ensembl"; gene_biotype "protein_coding"; transcript_name "Cep112-206"; transcript_source "ensembl"; transcript_biotype "protein_coding"; protein_id "ENSRNOP00000090063"; protein_version "2";
10	ensembl	exon	94285093	94285182	0	+	.	gene_id "ENSRNOG00000024557"; gene_version "8"; transcript_id "ENSRNOT00000116903"; transcript_version "2"; exon_number "22"; gene_name "Cep112"; gene_source "ensembl"; gene_biotype "protein_coding"; transcript_name "Cep112-209"; transcript_source "ensembl"; transcript_biotype "protein_coding"; exon_id "ENSRNOE00000033659"; exon_version "1";
10	ensembl	CDS	94285093	94285182	0	+	0	gene_id "ENSRNOG00000024557"; gene_version "8"; transcript_id "ENSRNOT00000116903"; transcript_version "2"; exon_number "22"; gene_name "Cep112"; gene_source "ensembl"; gene_biotype "protein_coding"; transcript_name "Cep112-209"; transcript_source "ensembl"; transcript_biotype "protein_coding"; protein_id "ENSRNOP00000086298"; protein_version "1";
10	ensembl	exon	94285093	94285182	0	+	.	gene_id "ENSRNOG00000024557"; gene_version "8"; transcript_id "ENSRNOT00000094758"; transcript_version "2"; exon_number "23"; gene_name "Cep112"; gene_source "ensembl"; gene_biotype "protein_coding"; transcript_name "Cep112-203"; transcript_source "ensembl"; transcript_biotype "protein_coding"; exon_id "ENSRNOE00000033659"; exon_version "1";
10	ensembl	CDS	94285093	94285182	0	+	0	gene_id "ENSRNOG00000024557"; gene_version "8"; transcript_id "ENSRNOT00000094758"; transcript_version "2"; exon_number "23"; gene_name "Cep112"; gene_source "ensembl"; gene_biotype "protein_coding"; transcript_name "Cep112-203"; transcript_source "ensembl"; transcript_biotype "protein_coding"; protein_id "ENSRNOP00000081445"; protein_version "2";
10	ensembl	exon	94285093	94285182	0	+	.	gene_id "ENSRNOG00000024557"; gene_version "8"; transcript_id "ENSRNOT00000103396"; transcript_version "2"; exon_number "23"; gene_name "Cep112"; gene_source "ensembl"; gene_biotype "protein_coding"; transcript_name "Cep112-205"; transcript_source "ensembl"; transcript_biotype "protein_coding"; exon_id "ENSRNOE00000033659"; exon_version "1";
10	ensembl	CDS	94285093	94285182	0	+	0	gene_id "ENSRNOG00000024557"; gene_version "8"; transcript_id "ENSRNOT00000103396"; transcript_version "2"; exon_number "23"; gene_name "Cep112"; gene_source "ensembl"; gene_biotype "protein_coding"; transcript_name "Cep112-205"; transcript_source "ensembl"; transcript_biotype "protein_coding"; protein_id "ENSRNOP00000088665"; protein_version "2";
10	ENSEMBL114_rn	exon	94285093	94285182	47.9376682678629	+	.	gene_id "ENSRNOG00000024557"; transcript_id "ENSRNOG00000024557_tx_1"; exon_id "10_94285093_94285182_+"; exonnum "24"; txlen "3096";
10	ENSEMBL114_rn	exon	94285093	94285182	3.49367284156099	+	.	gene_id "ENSRNOG00000024557"; transcript_id "ENSRNOG00000024557_tx_10"; exon_id "10_94285093_94285182_+"; exonnum "24"; txlen "3815";
10	ENSEMBL114_rn	exon	94285093	94285182	2.31478500956792	+	.	gene_id "ENSRNOG00000024557"; transcript_id "ENSRNOG00000024557_tx_11"; exon_id "10_94285093_94285182_+"; exonnum "23"; txlen "2850";
10	ENSEMBL114_rn	exon	94285093	94285182	2.28318293861793	+	.	gene_id "ENSRNOG00000024557"; transcript_id "ENSRNOG00000024557_tx_12"; exon_id "10_94285093_94285182_+"; exonnum "24"; txlen "2994";
10	ENSEMBL114_rn	exon	94285093	94285182	2.17729499445186	+	.	gene_id "ENSRNOG00000024557"; transcript_id "ENSRNOG00000024557_tx_13"; exon_id "10_94285093_94285182_+"; exonnum "8"; txlen "1440";
10	ENSEMBL114_rn	exon	94285093	94285182	2.14588556653531	+	.	gene_id "ENSRNOG00000024557"; transcript_id "ENSRNOG00000024557_tx_14"; exon_id "10_94285093_94285182_+"; exonnum "23"; txlen "2946";
10	ENSEMBL114_rn	exon	94285093	94285182	2.13497041480687	+	.	gene_id "ENSRNOG00000024557"; transcript_id "ENSRNOG00000024557_tx_15"; exon_id "10_94285093_94285182_+"; exonnum "22"; txlen "2802";
10	ENSEMBL114_rn	exon	94285093	94285182	1.98839635022983	+	.	gene_id "ENSRNOG00000024557"; transcript_id "ENSRNOG00000024557_tx_17"; exon_id "10_94285093_94285182_+"; exonnum "24"; txlen "3851";
10	ENSEMBL114_rn	exon	94285093	94285182	1.98839635022983	+	.	gene_id "ENSRNOG00000024557"; transcript_id "ENSRNOG00000024557_tx_18"; exon_id "10_94285093_94285182_+"; exonnum "23"; txlen "3707";
10	ENSEMBL114_rn	exon	94285093	94285182	1.97108845750529	+	.	gene_id "ENSRNOG00000024557"; transcript_id "ENSRNOG00000024557_tx_19"; exon_id "10_94285093_94285182_+"; exonnum "25"; txlen "3857";
10	ENSEMBL114_rn	exon	94285093	94285182	25.6882458199318	+	.	gene_id "ENSRNOG00000024557"; transcript_id "ENSRNOG00000024557_tx_2"; exon_id "10_94285093_94285182_+"; exonnum "23"; txlen "2952";
10	ENSEMBL114_rn	exon	94285093	94285182	1.91123689454508	+	.	gene_id "ENSRNOG00000024557"; transcript_id "ENSRNOG00000024557_tx_20"; exon_id "10_94285093_94285182_+"; exonnum "24"; txlen "3713";
10	ENSEMBL114_rn	exon	94285093	94285182	1.91089716602029	+	.	gene_id "ENSRNOG00000024557"; transcript_id "ENSRNOG00000024557_tx_21"; exon_id "10_94285093_94285182_+"; exonnum "21"; txlen "2694";
10	ENSEMBL114_rn	exon	94285093	94285182	1.81491126548044	+	.	gene_id "ENSRNOG00000024557"; transcript_id "ENSRNOG00000024557_tx_22"; exon_id "10_94285093_94285182_+"; exonnum "22"; txlen "2838";
10	ENSEMBL114_rn	exon	94285093	94285182	1.36626960624214	+	.	gene_id "ENSRNOG00000024557"; transcript_id "ENSRNOG00000024557_tx_23"; exon_id "10_94285093_94285182_+"; exonnum "23"; txlen "2886";
10	ENSEMBL114_rn	exon	94285093	94285182	1.36626960624214	+	.	gene_id "ENSRNOG00000024557"; transcript_id "ENSRNOG00000024557_tx_24"; exon_id "10_94285093_94285182_+"; exonnum "22"; txlen "2742";
10	ENSEMBL114_rn	exon	94285093	94285182	1.09311849287872	+	.	gene_id "ENSRNOG00000024557"; transcript_id "ENSRNOG00000024557_tx_25"; exon_id "10_94285093_94285182_+"; exonnum "23"; txlen "3605";
10	ENSEMBL114_rn	exon	94285093	94285182	1.09311849287872	+	.	gene_id "ENSRNOG00000024557"; transcript_id "ENSRNOG00000024557_tx_26"; exon_id "10_94285093_94285182_+"; exonnum "24"; txlen "3749";
10	ENSEMBL114_rn	exon	94285093	94285182	0.956613259014893	+	.	gene_id "ENSRNOG00000024557"; transcript_id "ENSRNOG00000024557_tx_27"; exon_id "10_94285093_94285182_+"; exonnum "5"; txlen "757";
10	ENSEMBL114_rn	exon	94285093	94285182	16.6638110059455	+	.	gene_id "ENSRNOG00000024557"; transcript_id "ENSRNOG00000024557_tx_3"; exon_id "10_94285093_94285182_+"; exonnum "23"; txlen "2988";
10	ENSEMBL114_rn	exon	94285093	94285182	0.645114362064207	+	.	gene_id "ENSRNOG00000024557"; transcript_id "ENSRNOG00000024557_tx_30"; exon_id "10_94285093_94285182_+"; exonnum "23"; txlen "2844";
10	ENSEMBL114_rn	exon	94285093	94285182	0.600949581279685	+	.	gene_id "ENSRNOG00000024557"; transcript_id "ENSRNOG00000024557_tx_31"; exon_id "10_94285093_94285182_+"; exonnum "22"; txlen "2700";
10	ENSEMBL114_rn	exon	94285093	94285182	0.596186069546457	+	.	gene_id "ENSRNOG00000024557"; transcript_id "ENSRNOG00000024557_tx_32"; exon_id "10_94285093_94285182_+"; exonnum "25"; txlen "3222";
10	ENSEMBL114_rn	exon	94285093	94285182	0.596186069546457	+	.	gene_id "ENSRNOG00000024557"; transcript_id "ENSRNOG00000024557_tx_33"; exon_id "10_94285093_94285182_+"; exonnum "24"; txlen "3078";
10	ENSEMBL114_rn	exon	94285093	94285182	0.596186069546457	+	.	gene_id "ENSRNOG00000024557"; transcript_id "ENSRNOG00000024557_tx_34"; exon_id "10_94285093_94285182_+"; exonnum "24"; txlen "3114";
10	ENSEMBL114_rn	exon	94285093	94285182	0.596186069546457	+	.	gene_id "ENSRNOG00000024557"; transcript_id "ENSRNOG00000024557_tx_35"; exon_id "10_94285093_94285182_+"; exonnum "23"; txlen "2970";
10	ENSEMBL114_rn	exon	94285093	94285182	0.56440632744769	+	.	gene_id "ENSRNOG00000024557"; transcript_id "ENSRNOG00000024557_tx_36"; exon_id "10_94285093_94285182_+"; exonnum "9"; txlen "1431";
10	ENSEMBL114_rn	exon	94285093	94285182	0.499669021100646	+	.	gene_id "ENSRNOG00000024557"; transcript_id "ENSRNOG00000024557_tx_38"; exon_id "10_94285093_94285182_+"; exonnum "21"; txlen "2592";
10	ENSEMBL114_rn	exon	94285093	94285182	0.499669021100646	+	.	gene_id "ENSRNOG00000024557"; transcript_id "ENSRNOG00000024557_tx_39"; exon_id "10_94285093_94285182_+"; exonnum "22"; txlen "2736";
10	ENSEMBL114_rn	exon	94285093	94285182	15.8976983738032	+	.	gene_id "ENSRNOG00000024557"; transcript_id "ENSRNOG00000024557_tx_4"; exon_id "10_94285093_94285182_+"; exonnum "22"; txlen "2844";
10	ENSEMBL114_rn	exon	94285093	94285182	0.480076851969836	+	.	gene_id "ENSRNOG00000024557"; transcript_id "ENSRNOG00000024557_tx_40"; exon_id "10_94285093_94285182_+"; exonnum "2"; txlen "550";
10	ENSEMBL114_rn	exon	94285093	94285182	0.349379539199214	+	.	gene_id "ENSRNOG00000024557"; transcript_id "ENSRNOG00000024557_tx_41"; exon_id "10_94285093_94285182_+"; exonnum "6"; txlen "1020";
10	ENSEMBL114_rn	exon	94285093	94285182	0.347749254530648	+	.	gene_id "ENSRNOG00000024557"; transcript_id "ENSRNOG00000024557_tx_42"; exon_id "10_94285093_94285182_+"; exonnum "8"; txlen "1232";
10	ENSEMBL114_rn	exon	94285093	94285182	0.346348511429298	+	.	gene_id "ENSRNOG00000024557"; transcript_id "ENSRNOG00000024557_tx_43"; exon_id "10_94285093_94285182_+"; exonnum "7"; txlen "1332";
10	ENSEMBL114_rn	exon	94285093	94285182	0.321774897064194	+	.	gene_id "ENSRNOG00000024557"; transcript_id "ENSRNOG00000024557_tx_44"; exon_id "10_94285093_94285182_+"; exonnum "8"; txlen "1323";
10	ENSEMBL114_rn	exon	94285093	94285182	0.279771582818129	+	.	gene_id "ENSRNOG00000024557"; transcript_id "ENSRNOG00000024557_tx_45"; exon_id "10_94285093_94285182_+"; exonnum "7"; txlen "1883";
10	ENSEMBL114_rn	exon	94285093	94285182	0.271343440081833	+	.	gene_id "ENSRNOG00000024557"; transcript_id "ENSRNOG00000024557_tx_46"; exon_id "10_94285093_94285182_+"; exonnum "6"; txlen "1174";
10	ENSEMBL114_rn	exon	94285093	94285182	0.252552332403391	+	.	gene_id "ENSRNOG00000024557"; transcript_id "ENSRNOG00000024557_tx_47"; exon_id "10_94285093_94285182_+"; exonnum "3"; txlen "521";
10	ENSEMBL114_rn	exon	94285093	94285182	0.228233243057413	+	.	gene_id "ENSRNOG00000024557"; transcript_id "ENSRNOG00000024557_tx_49"; exon_id "10_94285093_94285182_+"; exonnum "7"; txlen "2037";
10	ENSEMBL114_rn	exon	94285093	94285182	11.9412051993338	+	.	gene_id "ENSRNOG00000024557"; transcript_id "ENSRNOG00000024557_tx_5"; exon_id "10_94285093_94285182_+"; exonnum "4"; txlen "584";
10	ENSEMBL114_rn	exon	94285093	94285182	0.222132908905996	+	.	gene_id "ENSRNOG00000024557"; transcript_id "ENSRNOG00000024557_tx_50"; exon_id "10_94285093_94285182_+"; exonnum "4"; txlen "681";
10	ENSEMBL114_rn	exon	94285093	94285182	0.222132908905996	+	.	gene_id "ENSRNOG00000024557"; transcript_id "ENSRNOG00000024557_tx_51"; exon_id "10_94285093_94285182_+"; exonnum "5"; txlen "1544";
10	ENSEMBL114_rn	exon	94285093	94285182	0.201708575670773	+	.	gene_id "ENSRNOG00000024557"; transcript_id "ENSRNOG00000024557_tx_52"; exon_id "10_94285093_94285182_+"; exonnum "5"; txlen "1024";
10	ENSEMBL114_rn	exon	94285093	94285182	0.185430328448934	+	.	gene_id "ENSRNOG00000024557"; transcript_id "ENSRNOG00000024557_tx_53"; exon_id "10_94285093_94285182_+"; exonnum "26"; txlen "4085";
10	ENSEMBL114_rn	exon	94285093	94285182	0.185430328448934	+	.	gene_id "ENSRNOG00000024557"; transcript_id "ENSRNOG00000024557_tx_54"; exon_id "10_94285093_94285182_+"; exonnum "25"; txlen "3941";
10	ENSEMBL114_rn	exon	94285093	94285182	0.185430328448934	+	.	gene_id "ENSRNOG00000024557"; transcript_id "ENSRNOG00000024557_tx_55"; exon_id "10_94285093_94285182_+"; exonnum "25"; txlen "3977";
10	ENSEMBL114_rn	exon	94285093	94285182	0.0529316724570682	+	.	gene_id "ENSRNOG00000024557"; transcript_id "ENSRNOG00000024557_tx_56"; exon_id "10_94285093_94285182_+"; exonnum "26"; txlen "3294";
10	ENSEMBL114_rn	exon	94285093	94285182	3.68309161300948	+	.	gene_id "ENSRNOG00000024557"; transcript_id "ENSRNOG00000024557_tx_7"; exon_id "10_94285093_94285182_+"; exonnum "7"; txlen "1129";
10	ENSEMBL114_rn	exon	94285093	94285182	3.65910590737548	+	.	gene_id "ENSRNOG00000024557"; transcript_id "ENSRNOG00000024557_tx_8"; exon_id "10_94285093_94285182_+"; exonnum "5"; txlen "1357";
10	ENSEMBL114_rn	exon	94285093	94285182	3.6316581383651	+	.	gene_id "ENSRNOG00000024557"; transcript_id "ENSRNOG00000024557_tx_9"; exon_id "10_94285093_94285182_+"; exonnum "25"; txlen "3959";
10	ensembl	exon	94328014	94328115	0	+	.	gene_id "ENSRNOG00000024557"; gene_version "8"; transcript_id "ENSRNOT00000108519"; transcript_version "2"; exon_number "5"; gene_name "Cep112"; gene_source "ensembl"; gene_biotype "protein_coding"; transcript_name "Cep112-207"; transcript_source "ensembl"; transcript_biotype "protein_coding"; exon_id "ENSRNOE00000033700"; exon_version "1";
10	ensembl	CDS	94328014	94328115	0	+	0	gene_id "ENSRNOG00000024557"; gene_version "8"; transcript_id "ENSRNOT00000108519"; transcript_version "2"; exon_number "5"; gene_name "Cep112"; gene_source "ensembl"; gene_biotype "protein_coding"; transcript_name "Cep112-207"; transcript_source "ensembl"; transcript_biotype "protein_coding"; protein_id "ENSRNOP00000078824"; protein_version "2";
10	ensembl	exon	94328014	94328115	0	+	.	gene_id "ENSRNOG00000024557"; gene_version "8"; transcript_id "ENSRNOT00000103166"; transcript_version "2"; exon_number "4"; gene_name "Cep112"; gene_source "ensembl"; gene_biotype "protein_coding"; transcript_name "Cep112-204"; transcript_source "ensembl"; transcript_biotype "protein_coding"; exon_id "ENSRNOE00000033700"; exon_version "1";
10	ensembl	CDS	94328014	94328115	0	+	0	gene_id "ENSRNOG00000024557"; gene_version "8"; transcript_id "ENSRNOT00000103166"; transcript_version "2"; exon_number "4"; gene_name "Cep112"; gene_source "ensembl"; gene_biotype "protein_coding"; transcript_name "Cep112-204"; transcript_source "ensembl"; transcript_biotype "protein_coding"; protein_id "ENSRNOP00000084881"; protein_version "1";
10	ensembl	exon	94328014	94328115	0	+	.	gene_id "ENSRNOG00000024557"; gene_version "8"; transcript_id "ENSRNOT00000094127"; transcript_version "2"; exon_number "25"; gene_name "Cep112"; gene_source "ensembl"; gene_biotype "protein_coding"; transcript_name "Cep112-202"; transcript_source "ensembl"; transcript_biotype "protein_coding"; exon_id "ENSRNOE00000033700"; exon_version "1";
10	ensembl	CDS	94328014	94328115	0	+	0	gene_id "ENSRNOG00000024557"; gene_version "8"; transcript_id "ENSRNOT00000094127"; transcript_version "2"; exon_number "25"; gene_name "Cep112"; gene_source "ensembl"; gene_biotype "protein_coding"; transcript_name "Cep112-202"; transcript_source "ensembl"; transcript_biotype "protein_coding"; protein_id "ENSRNOP00000095110"; protein_version "2";
10	ensembl	exon	94328014	94328115	0	+	.	gene_id "ENSRNOG00000024557"; gene_version "8"; transcript_id "ENSRNOT00000037067"; transcript_version "8"; exon_number "26"; gene_name "Cep112"; gene_source "ensembl"; gene_biotype "protein_coding"; transcript_name "Cep112-201"; transcript_source "ensembl"; transcript_biotype "protein_coding"; exon_id "ENSRNOE00000033700"; exon_version "1"; tag "Ensembl_canonical";
10	ensembl	CDS	94328014	94328115	0	+	0	gene_id "ENSRNOG00000024557"; gene_version "8"; transcript_id "ENSRNOT00000037067"; transcript_version "8"; exon_number "26"; gene_name "Cep112"; gene_source "ensembl"; gene_biotype "protein_coding"; transcript_name "Cep112-201"; transcript_source "ensembl"; transcript_biotype "protein_coding"; protein_id "ENSRNOP00000038168"; protein_version "8"; tag "Ensembl_canonical";
10	ensembl	exon	94328014	94328115	0	+	.	gene_id "ENSRNOG00000024557"; gene_version "8"; transcript_id "ENSRNOT00000104957"; transcript_version "2"; exon_number "24"; gene_name "Cep112"; gene_source "ensembl"; gene_biotype "protein_coding"; transcript_name "Cep112-206"; transcript_source "ensembl"; transcript_biotype "protein_coding"; exon_id "ENSRNOE00000033700"; exon_version "1";
10	ensembl	CDS	94328014	94328115	0	+	0	gene_id "ENSRNOG00000024557"; gene_version "8"; transcript_id "ENSRNOT00000104957"; transcript_version "2"; exon_number "24"; gene_name "Cep112"; gene_source "ensembl"; gene_biotype "protein_coding"; transcript_name "Cep112-206"; transcript_source "ensembl"; transcript_biotype "protein_coding"; protein_id "ENSRNOP00000090063"; protein_version "2";
10	ensembl	exon	94328014	94328115	0	+	.	gene_id "ENSRNOG00000024557"; gene_version "8"; transcript_id "ENSRNOT00000116903"; transcript_version "2"; exon_number "23"; gene_name "Cep112"; gene_source "ensembl"; gene_biotype "protein_coding"; transcript_name "Cep112-209"; transcript_source "ensembl"; transcript_biotype "protein_coding"; exon_id "ENSRNOE00000033700"; exon_version "1";
10	ensembl	CDS	94328014	94328115	0	+	0	gene_id "ENSRNOG00000024557"; gene_version "8"; transcript_id "ENSRNOT00000116903"; transcript_version "2"; exon_number "23"; gene_name "Cep112"; gene_source "ensembl"; gene_biotype "protein_coding"; transcript_name "Cep112-209"; transcript_source "ensembl"; transcript_biotype "protein_coding"; protein_id "ENSRNOP00000086298"; protein_version "1";
10	ensembl	exon	94328014	94328115	0	+	.	gene_id "ENSRNOG00000024557"; gene_version "8"; transcript_id "ENSRNOT00000094758"; transcript_version "2"; exon_number "24"; gene_name "Cep112"; gene_source "ensembl"; gene_biotype "protein_coding"; transcript_name "Cep112-203"; transcript_source "ensembl"; transcript_biotype "protein_coding"; exon_id "ENSRNOE00000033700"; exon_version "1";
10	ensembl	CDS	94328014	94328115	0	+	0	gene_id "ENSRNOG00000024557"; gene_version "8"; transcript_id "ENSRNOT00000094758"; transcript_version "2"; exon_number "24"; gene_name "Cep112"; gene_source "ensembl"; gene_biotype "protein_coding"; transcript_name "Cep112-203"; transcript_source "ensembl"; transcript_biotype "protein_coding"; protein_id "ENSRNOP00000081445"; protein_version "2";
10	ensembl	exon	94328014	94328115	0	+	.	gene_id "ENSRNOG00000024557"; gene_version "8"; transcript_id "ENSRNOT00000103396"; transcript_version "2"; exon_number "24"; gene_name "Cep112"; gene_source "ensembl"; gene_biotype "protein_coding"; transcript_name "Cep112-205"; transcript_source "ensembl"; transcript_biotype "protein_coding"; exon_id "ENSRNOE00000033700"; exon_version "1";
10	ensembl	CDS	94328014	94328115	0	+	0	gene_id "ENSRNOG00000024557"; gene_version "8"; transcript_id "ENSRNOT00000103396"; transcript_version "2"; exon_number "24"; gene_name "Cep112"; gene_source "ensembl"; gene_biotype "protein_coding"; transcript_name "Cep112-205"; transcript_source "ensembl"; transcript_biotype "protein_coding"; protein_id "ENSRNOP00000088665"; protein_version "2";
10	ENSEMBL114_rn	exon	94328014	94328115	47.9376682678629	+	.	gene_id "ENSRNOG00000024557"; transcript_id "ENSRNOG00000024557_tx_1"; exon_id "10_94328014_94328115_+"; exonnum "25"; txlen "3096";
10	ENSEMBL114_rn	exon	94328014	94328115	3.49367284156099	+	.	gene_id "ENSRNOG00000024557"; transcript_id "ENSRNOG00000024557_tx_10"; exon_id "10_94328014_94328115_+"; exonnum "25"; txlen "3815";
10	ENSEMBL114_rn	exon	94328014	94328115	2.17729499445186	+	.	gene_id "ENSRNOG00000024557"; transcript_id "ENSRNOG00000024557_tx_13"; exon_id "10_94328014_94328115_+"; exonnum "9"; txlen "1440";
10	ENSEMBL114_rn	exon	94328014	94328115	2.14588556653531	+	.	gene_id "ENSRNOG00000024557"; transcript_id "ENSRNOG00000024557_tx_14"; exon_id "10_94328014_94328115_+"; exonnum "24"; txlen "2946";
10	ENSEMBL114_rn	exon	94328014	94328115	2.13497041480687	+	.	gene_id "ENSRNOG00000024557"; transcript_id "ENSRNOG00000024557_tx_15"; exon_id "10_94328014_94328115_+"; exonnum "23"; txlen "2802";
10	ENSEMBL114_rn	exon	94328014	94328115	1.98839635022983	+	.	gene_id "ENSRNOG00000024557"; transcript_id "ENSRNOG00000024557_tx_17"; exon_id "10_94328014_94328115_+"; exonnum "25"; txlen "3851";
10	ENSEMBL114_rn	exon	94328014	94328115	1.98839635022983	+	.	gene_id "ENSRNOG00000024557"; transcript_id "ENSRNOG00000024557_tx_18"; exon_id "10_94328014_94328115_+"; exonnum "24"; txlen "3707";
10	ENSEMBL114_rn	exon	94328014	94328115	25.6882458199318	+	.	gene_id "ENSRNOG00000024557"; transcript_id "ENSRNOG00000024557_tx_2"; exon_id "10_94328014_94328115_+"; exonnum "24"; txlen "2952";
10	ENSEMBL114_rn	exon	94328014	94328115	1.91089716602029	+	.	gene_id "ENSRNOG00000024557"; transcript_id "ENSRNOG00000024557_tx_21"; exon_id "10_94328014_94328115_+"; exonnum "22"; txlen "2694";
10	ENSEMBL114_rn	exon	94328014	94328115	1.81491126548044	+	.	gene_id "ENSRNOG00000024557"; transcript_id "ENSRNOG00000024557_tx_22"; exon_id "10_94328014_94328115_+"; exonnum "23"; txlen "2838";
10	ENSEMBL114_rn	exon	94328014	94328115	0.956613259014893	+	.	gene_id "ENSRNOG00000024557"; transcript_id "ENSRNOG00000024557_tx_27"; exon_id "10_94328014_94328115_+"; exonnum "6"; txlen "757";
10	ENSEMBL114_rn	exon	94328014	94328115	16.6638110059455	+	.	gene_id "ENSRNOG00000024557"; transcript_id "ENSRNOG00000024557_tx_3"; exon_id "10_94328014_94328115_+"; exonnum "24"; txlen "2988";
10	ENSEMBL114_rn	exon	94328014	94328115	0.596186069546457	+	.	gene_id "ENSRNOG00000024557"; transcript_id "ENSRNOG00000024557_tx_32"; exon_id "10_94328014_94328115_+"; exonnum "26"; txlen "3222";
10	ENSEMBL114_rn	exon	94328014	94328115	0.596186069546457	+	.	gene_id "ENSRNOG00000024557"; transcript_id "ENSRNOG00000024557_tx_33"; exon_id "10_94328014_94328115_+"; exonnum "25"; txlen "3078";
10	ENSEMBL114_rn	exon	94328014	94328115	0.596186069546457	+	.	gene_id "ENSRNOG00000024557"; transcript_id "ENSRNOG00000024557_tx_34"; exon_id "10_94328014_94328115_+"; exonnum "25"; txlen "3114";
10	ENSEMBL114_rn	exon	94328014	94328115	0.596186069546457	+	.	gene_id "ENSRNOG00000024557"; transcript_id "ENSRNOG00000024557_tx_35"; exon_id "10_94328014_94328115_+"; exonnum "24"; txlen "2970";
10	ENSEMBL114_rn	exon	94328014	94328115	0.56440632744769	+	.	gene_id "ENSRNOG00000024557"; transcript_id "ENSRNOG00000024557_tx_36"; exon_id "10_94328014_94328115_+"; exonnum "10"; txlen "1431";
10	ENSEMBL114_rn	exon	94328014	94328115	15.8976983738032	+	.	gene_id "ENSRNOG00000024557"; transcript_id "ENSRNOG00000024557_tx_4"; exon_id "10_94328014_94328115_+"; exonnum "23"; txlen "2844";
10	ENSEMBL114_rn	exon	94328014	94328115	0.480076851969836	+	.	gene_id "ENSRNOG00000024557"; transcript_id "ENSRNOG00000024557_tx_40"; exon_id "10_94328014_94328115_+"; exonnum "3"; txlen "550";
10	ENSEMBL114_rn	exon	94328014	94328115	0.349379539199214	+	.	gene_id "ENSRNOG00000024557"; transcript_id "ENSRNOG00000024557_tx_41"; exon_id "10_94328014_94328115_+"; exonnum "7"; txlen "1020";
10	ENSEMBL114_rn	exon	94328014	94328115	0.347749254530648	+	.	gene_id "ENSRNOG00000024557"; transcript_id "ENSRNOG00000024557_tx_42"; exon_id "10_94328014_94328115_+"; exonnum "9"; txlen "1232";
10	ENSEMBL114_rn	exon	94328014	94328115	0.346348511429298	+	.	gene_id "ENSRNOG00000024557"; transcript_id "ENSRNOG00000024557_tx_43"; exon_id "10_94328014_94328115_+"; exonnum "8"; txlen "1332";
10	ENSEMBL114_rn	exon	94328014	94328115	0.321774897064194	+	.	gene_id "ENSRNOG00000024557"; transcript_id "ENSRNOG00000024557_tx_44"; exon_id "10_94328014_94328115_+"; exonnum "9"; txlen "1323";
10	ENSEMBL114_rn	exon	94328014	94328115	0.279771582818129	+	.	gene_id "ENSRNOG00000024557"; transcript_id "ENSRNOG00000024557_tx_45"; exon_id "10_94328014_94328115_+"; exonnum "8"; txlen "1883";
10	ENSEMBL114_rn	exon	94328014	94328115	0.271343440081833	+	.	gene_id "ENSRNOG00000024557"; transcript_id "ENSRNOG00000024557_tx_46"; exon_id "10_94328014_94328115_+"; exonnum "7"; txlen "1174";
10	ENSEMBL114_rn	exon	94328014	94328115	0.252552332403391	+	.	gene_id "ENSRNOG00000024557"; transcript_id "ENSRNOG00000024557_tx_47"; exon_id "10_94328014_94328115_+"; exonnum "4"; txlen "521";
10	ENSEMBL114_rn	exon	94328014	94328115	0.228233243057413	+	.	gene_id "ENSRNOG00000024557"; transcript_id "ENSRNOG00000024557_tx_49"; exon_id "10_94328014_94328115_+"; exonnum "8"; txlen "2037";
10	ENSEMBL114_rn	exon	94328014	94328115	11.9412051993338	+	.	gene_id "ENSRNOG00000024557"; transcript_id "ENSRNOG00000024557_tx_5"; exon_id "10_94328014_94328115_+"; exonnum "5"; txlen "584";
10	ENSEMBL114_rn	exon	94328014	94328115	0.222132908905996	+	.	gene_id "ENSRNOG00000024557"; transcript_id "ENSRNOG00000024557_tx_50"; exon_id "10_94328014_94328115_+"; exonnum "5"; txlen "681";
10	ENSEMBL114_rn	exon	94328014	94328115	0.222132908905996	+	.	gene_id "ENSRNOG00000024557"; transcript_id "ENSRNOG00000024557_tx_51"; exon_id "10_94328014_94328115_+"; exonnum "6"; txlen "1544";
10	ENSEMBL114_rn	exon	94328014	94328115	0.201708575670773	+	.	gene_id "ENSRNOG00000024557"; transcript_id "ENSRNOG00000024557_tx_52"; exon_id "10_94328014_94328115_+"; exonnum "6"; txlen "1024";
10	ENSEMBL114_rn	exon	94328014	94328115	0.185430328448934	+	.	gene_id "ENSRNOG00000024557"; transcript_id "ENSRNOG00000024557_tx_53"; exon_id "10_94328014_94328115_+"; exonnum "27"; txlen "4085";
10	ENSEMBL114_rn	exon	94328014	94328115	0.185430328448934	+	.	gene_id "ENSRNOG00000024557"; transcript_id "ENSRNOG00000024557_tx_54"; exon_id "10_94328014_94328115_+"; exonnum "26"; txlen "3941";
10	ENSEMBL114_rn	exon	94328014	94328115	0.185430328448934	+	.	gene_id "ENSRNOG00000024557"; transcript_id "ENSRNOG00000024557_tx_55"; exon_id "10_94328014_94328115_+"; exonnum "26"; txlen "3977";
10	ENSEMBL114_rn	exon	94328014	94328115	0.0529316724570682	+	.	gene_id "ENSRNOG00000024557"; transcript_id "ENSRNOG00000024557_tx_56"; exon_id "10_94328014_94328115_+"; exonnum "27"; txlen "3294";
10	ENSEMBL114_rn	exon	94328014	94328115	3.68309161300948	+	.	gene_id "ENSRNOG00000024557"; transcript_id "ENSRNOG00000024557_tx_7"; exon_id "10_94328014_94328115_+"; exonnum "8"; txlen "1129";
10	ENSEMBL114_rn	exon	94328014	94328115	3.65910590737548	+	.	gene_id "ENSRNOG00000024557"; transcript_id "ENSRNOG00000024557_tx_8"; exon_id "10_94328014_94328115_+"; exonnum "6"; txlen "1357";
10	ENSEMBL114_rn	exon	94328014	94328115	3.6316581383651	+	.	gene_id "ENSRNOG00000024557"; transcript_id "ENSRNOG00000024557_tx_9"; exon_id "10_94328014_94328115_+"; exonnum "26"; txlen "3959";
10	ensembl	exon	94331415	94331479	0	+	.	gene_id "ENSRNOG00000024557"; gene_version "8"; transcript_id "ENSRNOT00000108519"; transcript_version "2"; exon_number "6"; gene_name "Cep112"; gene_source "ensembl"; gene_biotype "protein_coding"; transcript_name "Cep112-207"; transcript_source "ensembl"; transcript_biotype "protein_coding"; exon_id "ENSRNOE00000033749"; exon_version "3";
10	ensembl	CDS	94331415	94331479	0	+	0	gene_id "ENSRNOG00000024557"; gene_version "8"; transcript_id "ENSRNOT00000108519"; transcript_version "2"; exon_number "6"; gene_name "Cep112"; gene_source "ensembl"; gene_biotype "protein_coding"; transcript_name "Cep112-207"; transcript_source "ensembl"; transcript_biotype "protein_coding"; protein_id "ENSRNOP00000078824"; protein_version "2";
10	ensembl	exon	94331415	94331479	0	+	.	gene_id "ENSRNOG00000024557"; gene_version "8"; transcript_id "ENSRNOT00000103166"; transcript_version "2"; exon_number "5"; gene_name "Cep112"; gene_source "ensembl"; gene_biotype "protein_coding"; transcript_name "Cep112-204"; transcript_source "ensembl"; transcript_biotype "protein_coding"; exon_id "ENSRNOE00000033749"; exon_version "3";
10	ensembl	CDS	94331415	94331479	0	+	0	gene_id "ENSRNOG00000024557"; gene_version "8"; transcript_id "ENSRNOT00000103166"; transcript_version "2"; exon_number "5"; gene_name "Cep112"; gene_source "ensembl"; gene_biotype "protein_coding"; transcript_name "Cep112-204"; transcript_source "ensembl"; transcript_biotype "protein_coding"; protein_id "ENSRNOP00000084881"; protein_version "1";
10	ensembl	exon	94331415	94331479	0	+	.	gene_id "ENSRNOG00000024557"; gene_version "8"; transcript_id "ENSRNOT00000094127"; transcript_version "2"; exon_number "26"; gene_name "Cep112"; gene_source "ensembl"; gene_biotype "protein_coding"; transcript_name "Cep112-202"; transcript_source "ensembl"; transcript_biotype "protein_coding"; exon_id "ENSRNOE00000033749"; exon_version "3";
10	ensembl	CDS	94331415	94331479	0	+	0	gene_id "ENSRNOG00000024557"; gene_version "8"; transcript_id "ENSRNOT00000094127"; transcript_version "2"; exon_number "26"; gene_name "Cep112"; gene_source "ensembl"; gene_biotype "protein_coding"; transcript_name "Cep112-202"; transcript_source "ensembl"; transcript_biotype "protein_coding"; protein_id "ENSRNOP00000095110"; protein_version "2";
10	ensembl	exon	94331415	94331479	0	+	.	gene_id "ENSRNOG00000024557"; gene_version "8"; transcript_id "ENSRNOT00000037067"; transcript_version "8"; exon_number "27"; gene_name "Cep112"; gene_source "ensembl"; gene_biotype "protein_coding"; transcript_name "Cep112-201"; transcript_source "ensembl"; transcript_biotype "protein_coding"; exon_id "ENSRNOE00000033749"; exon_version "3"; tag "Ensembl_canonical";
10	ensembl	CDS	94331415	94331479	0	+	0	gene_id "ENSRNOG00000024557"; gene_version "8"; transcript_id "ENSRNOT00000037067"; transcript_version "8"; exon_number "27"; gene_name "Cep112"; gene_source "ensembl"; gene_biotype "protein_coding"; transcript_name "Cep112-201"; transcript_source "ensembl"; transcript_biotype "protein_coding"; protein_id "ENSRNOP00000038168"; protein_version "8"; tag "Ensembl_canonical";
10	ensembl	exon	94331415	94331479	0	+	.	gene_id "ENSRNOG00000024557"; gene_version "8"; transcript_id "ENSRNOT00000110501"; transcript_version "2"; exon_number "25"; gene_name "Cep112"; gene_source "ensembl"; gene_biotype "protein_coding"; transcript_name "Cep112-208"; transcript_source "ensembl"; transcript_biotype "protein_coding"; exon_id "ENSRNOE00000033749"; exon_version "3";
10	ensembl	CDS	94331415	94331479	0	+	0	gene_id "ENSRNOG00000024557"; gene_version "8"; transcript_id "ENSRNOT00000110501"; transcript_version "2"; exon_number "25"; gene_name "Cep112"; gene_source "ensembl"; gene_biotype "protein_coding"; transcript_name "Cep112-208"; transcript_source "ensembl"; transcript_biotype "protein_coding"; protein_id "ENSRNOP00000077677"; protein_version "2";
10	ensembl	exon	94331415	94331479	0	+	.	gene_id "ENSRNOG00000024557"; gene_version "8"; transcript_id "ENSRNOT00000104957"; transcript_version "2"; exon_number "25"; gene_name "Cep112"; gene_source "ensembl"; gene_biotype "protein_coding"; transcript_name "Cep112-206"; transcript_source "ensembl"; transcript_biotype "protein_coding"; exon_id "ENSRNOE00000033749"; exon_version "3";
10	ensembl	CDS	94331415	94331479	0	+	0	gene_id "ENSRNOG00000024557"; gene_version "8"; transcript_id "ENSRNOT00000104957"; transcript_version "2"; exon_number "25"; gene_name "Cep112"; gene_source "ensembl"; gene_biotype "protein_coding"; transcript_name "Cep112-206"; transcript_source "ensembl"; transcript_biotype "protein_coding"; protein_id "ENSRNOP00000090063"; protein_version "2";
10	ensembl	exon	94331415	94331479	0	+	.	gene_id "ENSRNOG00000024557"; gene_version "8"; transcript_id "ENSRNOT00000116903"; transcript_version "2"; exon_number "24"; gene_name "Cep112"; gene_source "ensembl"; gene_biotype "protein_coding"; transcript_name "Cep112-209"; transcript_source "ensembl"; transcript_biotype "protein_coding"; exon_id "ENSRNOE00000033749"; exon_version "3";
10	ensembl	CDS	94331415	94331479	0	+	0	gene_id "ENSRNOG00000024557"; gene_version "8"; transcript_id "ENSRNOT00000116903"; transcript_version "2"; exon_number "24"; gene_name "Cep112"; gene_source "ensembl"; gene_biotype "protein_coding"; transcript_name "Cep112-209"; transcript_source "ensembl"; transcript_biotype "protein_coding"; protein_id "ENSRNOP00000086298"; protein_version "1";
10	ensembl	exon	94331415	94331479	0	+	.	gene_id "ENSRNOG00000024557"; gene_version "8"; transcript_id "ENSRNOT00000094758"; transcript_version "2"; exon_number "25"; gene_name "Cep112"; gene_source "ensembl"; gene_biotype "protein_coding"; transcript_name "Cep112-203"; transcript_source "ensembl"; transcript_biotype "protein_coding"; exon_id "ENSRNOE00000033749"; exon_version "3";
10	ensembl	CDS	94331415	94331479	0	+	0	gene_id "ENSRNOG00000024557"; gene_version "8"; transcript_id "ENSRNOT00000094758"; transcript_version "2"; exon_number "25"; gene_name "Cep112"; gene_source "ensembl"; gene_biotype "protein_coding"; transcript_name "Cep112-203"; transcript_source "ensembl"; transcript_biotype "protein_coding"; protein_id "ENSRNOP00000081445"; protein_version "2";
10	ensembl	exon	94331415	94331479	0	+	.	gene_id "ENSRNOG00000024557"; gene_version "8"; transcript_id "ENSRNOT00000103396"; transcript_version "2"; exon_number "25"; gene_name "Cep112"; gene_source "ensembl"; gene_biotype "protein_coding"; transcript_name "Cep112-205"; transcript_source "ensembl"; transcript_biotype "protein_coding"; exon_id "ENSRNOE00000033749"; exon_version "3";
10	ensembl	CDS	94331415	94331479	0	+	0	gene_id "ENSRNOG00000024557"; gene_version "8"; transcript_id "ENSRNOT00000103396"; transcript_version "2"; exon_number "25"; gene_name "Cep112"; gene_source "ensembl"; gene_biotype "protein_coding"; transcript_name "Cep112-205"; transcript_source "ensembl"; transcript_biotype "protein_coding"; protein_id "ENSRNOP00000088665"; protein_version "2";
10	ENSEMBL114_rn	exon	94331415	94331479	47.9376682678629	+	.	gene_id "ENSRNOG00000024557"; transcript_id "ENSRNOG00000024557_tx_1"; exon_id "10_94331415_94331479_+"; exonnum "26"; txlen "3096";
10	ENSEMBL114_rn	exon	94331415	94331479	3.49367284156099	+	.	gene_id "ENSRNOG00000024557"; transcript_id "ENSRNOG00000024557_tx_10"; exon_id "10_94331415_94331479_+"; exonnum "26"; txlen "3815";
10	ENSEMBL114_rn	exon	94331415	94331479	2.31478500956792	+	.	gene_id "ENSRNOG00000024557"; transcript_id "ENSRNOG00000024557_tx_11"; exon_id "10_94331415_94331479_+"; exonnum "24"; txlen "2850";
10	ENSEMBL114_rn	exon	94331415	94331479	2.28318293861793	+	.	gene_id "ENSRNOG00000024557"; transcript_id "ENSRNOG00000024557_tx_12"; exon_id "10_94331415_94331479_+"; exonnum "25"; txlen "2994";
10	ENSEMBL114_rn	exon	94331415	94331479	2.17729499445186	+	.	gene_id "ENSRNOG00000024557"; transcript_id "ENSRNOG00000024557_tx_13"; exon_id "10_94331415_94331479_+"; exonnum "10"; txlen "1440";
10	ENSEMBL114_rn	exon	94331415	94331479	2.14588556653531	+	.	gene_id "ENSRNOG00000024557"; transcript_id "ENSRNOG00000024557_tx_14"; exon_id "10_94331415_94331479_+"; exonnum "25"; txlen "2946";
10	ENSEMBL114_rn	exon	94331415	94331479	2.13497041480687	+	.	gene_id "ENSRNOG00000024557"; transcript_id "ENSRNOG00000024557_tx_15"; exon_id "10_94331415_94331479_+"; exonnum "24"; txlen "2802";
10	ENSEMBL114_rn	exon	94331415	94331479	1.98839635022983	+	.	gene_id "ENSRNOG00000024557"; transcript_id "ENSRNOG00000024557_tx_17"; exon_id "10_94331415_94331479_+"; exonnum "26"; txlen "3851";
10	ENSEMBL114_rn	exon	94331415	94331479	1.98839635022983	+	.	gene_id "ENSRNOG00000024557"; transcript_id "ENSRNOG00000024557_tx_18"; exon_id "10_94331415_94331479_+"; exonnum "25"; txlen "3707";
10	ENSEMBL114_rn	exon	94331415	94331479	1.97108845750529	+	.	gene_id "ENSRNOG00000024557"; transcript_id "ENSRNOG00000024557_tx_19"; exon_id "10_94331415_94331479_+"; exonnum "26"; txlen "3857";
10	ENSEMBL114_rn	exon	94331415	94331479	25.6882458199318	+	.	gene_id "ENSRNOG00000024557"; transcript_id "ENSRNOG00000024557_tx_2"; exon_id "10_94331415_94331479_+"; exonnum "25"; txlen "2952";
10	ENSEMBL114_rn	exon	94331415	94331479	1.91123689454508	+	.	gene_id "ENSRNOG00000024557"; transcript_id "ENSRNOG00000024557_tx_20"; exon_id "10_94331415_94331479_+"; exonnum "25"; txlen "3713";
10	ENSEMBL114_rn	exon	94331415	94331479	1.91089716602029	+	.	gene_id "ENSRNOG00000024557"; transcript_id "ENSRNOG00000024557_tx_21"; exon_id "10_94331415_94331479_+"; exonnum "23"; txlen "2694";
10	ENSEMBL114_rn	exon	94331415	94331479	1.81491126548044	+	.	gene_id "ENSRNOG00000024557"; transcript_id "ENSRNOG00000024557_tx_22"; exon_id "10_94331415_94331479_+"; exonnum "24"; txlen "2838";
10	ENSEMBL114_rn	exon	94331415	94331479	1.36626960624214	+	.	gene_id "ENSRNOG00000024557"; transcript_id "ENSRNOG00000024557_tx_23"; exon_id "10_94331415_94331479_+"; exonnum "24"; txlen "2886";
10	ENSEMBL114_rn	exon	94331415	94331479	1.36626960624214	+	.	gene_id "ENSRNOG00000024557"; transcript_id "ENSRNOG00000024557_tx_24"; exon_id "10_94331415_94331479_+"; exonnum "23"; txlen "2742";
10	ENSEMBL114_rn	exon	94331415	94331479	1.09311849287872	+	.	gene_id "ENSRNOG00000024557"; transcript_id "ENSRNOG00000024557_tx_25"; exon_id "10_94331415_94331479_+"; exonnum "24"; txlen "3605";
10	ENSEMBL114_rn	exon	94331415	94331479	1.09311849287872	+	.	gene_id "ENSRNOG00000024557"; transcript_id "ENSRNOG00000024557_tx_26"; exon_id "10_94331415_94331479_+"; exonnum "25"; txlen "3749";
10	ENSEMBL114_rn	exon	94331415	94331479	0.956613259014893	+	.	gene_id "ENSRNOG00000024557"; transcript_id "ENSRNOG00000024557_tx_27"; exon_id "10_94331415_94331479_+"; exonnum "7"; txlen "757";
10	ENSEMBL114_rn	exon	94331415	94331479	16.6638110059455	+	.	gene_id "ENSRNOG00000024557"; transcript_id "ENSRNOG00000024557_tx_3"; exon_id "10_94331415_94331479_+"; exonnum "25"; txlen "2988";
10	ENSEMBL114_rn	exon	94331415	94331479	0.645114362064207	+	.	gene_id "ENSRNOG00000024557"; transcript_id "ENSRNOG00000024557_tx_30"; exon_id "10_94331415_94331479_+"; exonnum "24"; txlen "2844";
10	ENSEMBL114_rn	exon	94331415	94331479	0.600949581279685	+	.	gene_id "ENSRNOG00000024557"; transcript_id "ENSRNOG00000024557_tx_31"; exon_id "10_94331415_94331479_+"; exonnum "23"; txlen "2700";
10	ENSEMBL114_rn	exon	94331415	94331479	0.596186069546457	+	.	gene_id "ENSRNOG00000024557"; transcript_id "ENSRNOG00000024557_tx_32"; exon_id "10_94331415_94331479_+"; exonnum "27"; txlen "3222";
10	ENSEMBL114_rn	exon	94331415	94331479	0.596186069546457	+	.	gene_id "ENSRNOG00000024557"; transcript_id "ENSRNOG00000024557_tx_33"; exon_id "10_94331415_94331479_+"; exonnum "26"; txlen "3078";
10	ENSEMBL114_rn	exon	94331415	94331479	0.596186069546457	+	.	gene_id "ENSRNOG00000024557"; transcript_id "ENSRNOG00000024557_tx_34"; exon_id "10_94331415_94331479_+"; exonnum "26"; txlen "3114";
10	ENSEMBL114_rn	exon	94331415	94331479	0.596186069546457	+	.	gene_id "ENSRNOG00000024557"; transcript_id "ENSRNOG00000024557_tx_35"; exon_id "10_94331415_94331479_+"; exonnum "25"; txlen "2970";
10	ENSEMBL114_rn	exon	94331415	94331479	0.56440632744769	+	.	gene_id "ENSRNOG00000024557"; transcript_id "ENSRNOG00000024557_tx_36"; exon_id "10_94331415_94331479_+"; exonnum "11"; txlen "1431";
10	ENSEMBL114_rn	exon	94331415	94331479	0.499669021100646	+	.	gene_id "ENSRNOG00000024557"; transcript_id "ENSRNOG00000024557_tx_38"; exon_id "10_94331415_94331479_+"; exonnum "22"; txlen "2592";
10	ENSEMBL114_rn	exon	94331415	94331479	0.499669021100646	+	.	gene_id "ENSRNOG00000024557"; transcript_id "ENSRNOG00000024557_tx_39"; exon_id "10_94331415_94331479_+"; exonnum "23"; txlen "2736";
10	ENSEMBL114_rn	exon	94331415	94331479	15.8976983738032	+	.	gene_id "ENSRNOG00000024557"; transcript_id "ENSRNOG00000024557_tx_4"; exon_id "10_94331415_94331479_+"; exonnum "24"; txlen "2844";
10	ENSEMBL114_rn	exon	94331415	94331479	0.480076851969836	+	.	gene_id "ENSRNOG00000024557"; transcript_id "ENSRNOG00000024557_tx_40"; exon_id "10_94331415_94331479_+"; exonnum "4"; txlen "550";
10	ENSEMBL114_rn	exon	94331415	94331479	0.349379539199214	+	.	gene_id "ENSRNOG00000024557"; transcript_id "ENSRNOG00000024557_tx_41"; exon_id "10_94331415_94331479_+"; exonnum "8"; txlen "1020";
10	ENSEMBL114_rn	exon	94331415	94331479	0.347749254530648	+	.	gene_id "ENSRNOG00000024557"; transcript_id "ENSRNOG00000024557_tx_42"; exon_id "10_94331415_94331479_+"; exonnum "10"; txlen "1232";
10	ENSEMBL114_rn	exon	94331415	94331479	0.346348511429298	+	.	gene_id "ENSRNOG00000024557"; transcript_id "ENSRNOG00000024557_tx_43"; exon_id "10_94331415_94331479_+"; exonnum "9"; txlen "1332";
10	ENSEMBL114_rn	exon	94331415	94331479	0.321774897064194	+	.	gene_id "ENSRNOG00000024557"; transcript_id "ENSRNOG00000024557_tx_44"; exon_id "10_94331415_94331479_+"; exonnum "10"; txlen "1323";
10	ENSEMBL114_rn	exon	94331415	94331479	0.279771582818129	+	.	gene_id "ENSRNOG00000024557"; transcript_id "ENSRNOG00000024557_tx_45"; exon_id "10_94331415_94331479_+"; exonnum "9"; txlen "1883";
10	ENSEMBL114_rn	exon	94331415	94331479	0.271343440081833	+	.	gene_id "ENSRNOG00000024557"; transcript_id "ENSRNOG00000024557_tx_46"; exon_id "10_94331415_94331479_+"; exonnum "8"; txlen "1174";
10	ENSEMBL114_rn	exon	94331415	94331479	0.252552332403391	+	.	gene_id "ENSRNOG00000024557"; transcript_id "ENSRNOG00000024557_tx_47"; exon_id "10_94331415_94331479_+"; exonnum "5"; txlen "521";
10	ENSEMBL114_rn	exon	94331415	94331479	0.228233243057413	+	.	gene_id "ENSRNOG00000024557"; transcript_id "ENSRNOG00000024557_tx_49"; exon_id "10_94331415_94331479_+"; exonnum "9"; txlen "2037";
10	ENSEMBL114_rn	exon	94331415	94331479	11.9412051993338	+	.	gene_id "ENSRNOG00000024557"; transcript_id "ENSRNOG00000024557_tx_5"; exon_id "10_94331415_94331479_+"; exonnum "6"; txlen "584";
10	ENSEMBL114_rn	exon	94331415	94331479	0.222132908905996	+	.	gene_id "ENSRNOG00000024557"; transcript_id "ENSRNOG00000024557_tx_50"; exon_id "10_94331415_94331479_+"; exonnum "6"; txlen "681";
10	ENSEMBL114_rn	exon	94331415	94331479	0.222132908905996	+	.	gene_id "ENSRNOG00000024557"; transcript_id "ENSRNOG00000024557_tx_51"; exon_id "10_94331415_94331479_+"; exonnum "7"; txlen "1544";
10	ENSEMBL114_rn	exon	94331415	94331479	0.201708575670773	+	.	gene_id "ENSRNOG00000024557"; transcript_id "ENSRNOG00000024557_tx_52"; exon_id "10_94331415_94331479_+"; exonnum "7"; txlen "1024";
10	ENSEMBL114_rn	exon	94331415	94331479	0.185430328448934	+	.	gene_id "ENSRNOG00000024557"; transcript_id "ENSRNOG00000024557_tx_53"; exon_id "10_94331415_94331479_+"; exonnum "28"; txlen "4085";
10	ENSEMBL114_rn	exon	94331415	94331479	0.185430328448934	+	.	gene_id "ENSRNOG00000024557"; transcript_id "ENSRNOG00000024557_tx_54"; exon_id "10_94331415_94331479_+"; exonnum "27"; txlen "3941";
10	ENSEMBL114_rn	exon	94331415	94331479	0.185430328448934	+	.	gene_id "ENSRNOG00000024557"; transcript_id "ENSRNOG00000024557_tx_55"; exon_id "10_94331415_94331479_+"; exonnum "27"; txlen "3977";
10	ENSEMBL114_rn	exon	94331415	94331479	0.0529316724570682	+	.	gene_id "ENSRNOG00000024557"; transcript_id "ENSRNOG00000024557_tx_56"; exon_id "10_94331415_94331479_+"; exonnum "28"; txlen "3294";
10	ENSEMBL114_rn	exon	94331415	94331479	3.68309161300948	+	.	gene_id "ENSRNOG00000024557"; transcript_id "ENSRNOG00000024557_tx_7"; exon_id "10_94331415_94331479_+"; exonnum "9"; txlen "1129";
10	ENSEMBL114_rn	exon	94331415	94331479	3.65910590737548	+	.	gene_id "ENSRNOG00000024557"; transcript_id "ENSRNOG00000024557_tx_8"; exon_id "10_94331415_94331479_+"; exonnum "7"; txlen "1357";
10	ENSEMBL114_rn	exon	94331415	94331479	3.6316581383651	+	.	gene_id "ENSRNOG00000024557"; transcript_id "ENSRNOG00000024557_tx_9"; exon_id "10_94331415_94331479_+"; exonnum "27"; txlen "3959";
10	ensembl	CDS	94332260	94332260	0	+	1	gene_id "ENSRNOG00000024557"; gene_version "8"; transcript_id "ENSRNOT00000108519"; transcript_version "2"; exon_number "7"; gene_name "Cep112"; gene_source "ensembl"; gene_biotype "protein_coding"; transcript_name "Cep112-207"; transcript_source "ensembl"; transcript_biotype "protein_coding"; protein_id "ENSRNOP00000078824"; protein_version "2";
10	ensembl	CDS	94332260	94332260	0	+	1	gene_id "ENSRNOG00000024557"; gene_version "8"; transcript_id "ENSRNOT00000103166"; transcript_version "2"; exon_number "6"; gene_name "Cep112"; gene_source "ensembl"; gene_biotype "protein_coding"; transcript_name "Cep112-204"; transcript_source "ensembl"; transcript_biotype "protein_coding"; protein_id "ENSRNOP00000084881"; protein_version "1";
10	ensembl	CDS	94332260	94332260	0	+	1	gene_id "ENSRNOG00000024557"; gene_version "8"; transcript_id "ENSRNOT00000094127"; transcript_version "2"; exon_number "27"; gene_name "Cep112"; gene_source "ensembl"; gene_biotype "protein_coding"; transcript_name "Cep112-202"; transcript_source "ensembl"; transcript_biotype "protein_coding"; protein_id "ENSRNOP00000095110"; protein_version "2";
10	ensembl	CDS	94332260	94332260	0	+	1	gene_id "ENSRNOG00000024557"; gene_version "8"; transcript_id "ENSRNOT00000037067"; transcript_version "8"; exon_number "28"; gene_name "Cep112"; gene_source "ensembl"; gene_biotype "protein_coding"; transcript_name "Cep112-201"; transcript_source "ensembl"; transcript_biotype "protein_coding"; protein_id "ENSRNOP00000038168"; protein_version "8"; tag "Ensembl_canonical";
10	ensembl	CDS	94332260	94332260	0	+	1	gene_id "ENSRNOG00000024557"; gene_version "8"; transcript_id "ENSRNOT00000110501"; transcript_version "2"; exon_number "26"; gene_name "Cep112"; gene_source "ensembl"; gene_biotype "protein_coding"; transcript_name "Cep112-208"; transcript_source "ensembl"; transcript_biotype "protein_coding"; protein_id "ENSRNOP00000077677"; protein_version "2";
10	ensembl	CDS	94332260	94332260	0	+	1	gene_id "ENSRNOG00000024557"; gene_version "8"; transcript_id "ENSRNOT00000104957"; transcript_version "2"; exon_number "26"; gene_name "Cep112"; gene_source "ensembl"; gene_biotype "protein_coding"; transcript_name "Cep112-206"; transcript_source "ensembl"; transcript_biotype "protein_coding"; protein_id "ENSRNOP00000090063"; protein_version "2";
10	ensembl	CDS	94332260	94332260	0	+	1	gene_id "ENSRNOG00000024557"; gene_version "8"; transcript_id "ENSRNOT00000116903"; transcript_version "2"; exon_number "25"; gene_name "Cep112"; gene_source "ensembl"; gene_biotype "protein_coding"; transcript_name "Cep112-209"; transcript_source "ensembl"; transcript_biotype "protein_coding"; protein_id "ENSRNOP00000086298"; protein_version "1";
10	ensembl	CDS	94332260	94332260	0	+	1	gene_id "ENSRNOG00000024557"; gene_version "8"; transcript_id "ENSRNOT00000094758"; transcript_version "2"; exon_number "26"; gene_name "Cep112"; gene_source "ensembl"; gene_biotype "protein_coding"; transcript_name "Cep112-203"; transcript_source "ensembl"; transcript_biotype "protein_coding"; protein_id "ENSRNOP00000081445"; protein_version "2";
10	ensembl	CDS	94332260	94332260	0	+	1	gene_id "ENSRNOG00000024557"; gene_version "8"; transcript_id "ENSRNOT00000103396"; transcript_version "2"; exon_number "26"; gene_name "Cep112"; gene_source "ensembl"; gene_biotype "protein_coding"; transcript_name "Cep112-205"; transcript_source "ensembl"; transcript_biotype "protein_coding"; protein_id "ENSRNOP00000088665"; protein_version "2";
10	sraer114_mid	exon	94332260	94332325	47.9376682678629	+	.	gene_id "ENSRNOG00000024557"; transcript_id "ENSRNOG00000024557_tx_1"; exon_id "10_94332260_94332325_+"; exonnum "27"; txlen "3096";
10	sraer114_mid	exon	94332260	94332325	3.49367284156099	+	.	gene_id "ENSRNOG00000024557"; transcript_id "ENSRNOG00000024557_tx_10"; exon_id "10_94332260_94332325_+"; exonnum "27"; txlen "3815";
10	sraer114_mid	exon	94332260	94332325	2.31478500956792	+	.	gene_id "ENSRNOG00000024557"; transcript_id "ENSRNOG00000024557_tx_11"; exon_id "10_94332260_94332325_+"; exonnum "25"; txlen "2850";
10	sraer114_mid	exon	94332260	94332325	2.28318293861793	+	.	gene_id "ENSRNOG00000024557"; transcript_id "ENSRNOG00000024557_tx_12"; exon_id "10_94332260_94332325_+"; exonnum "26"; txlen "2994";
10	sraer114_mid	exon	94332260	94332325	2.17729499445186	+	.	gene_id "ENSRNOG00000024557"; transcript_id "ENSRNOG00000024557_tx_13"; exon_id "10_94332260_94332325_+"; exonnum "11"; txlen "1440";
10	sraer114_mid	exon	94332260	94332325	2.14588556653531	+	.	gene_id "ENSRNOG00000024557"; transcript_id "ENSRNOG00000024557_tx_14"; exon_id "10_94332260_94332325_+"; exonnum "26"; txlen "2946";
10	sraer114_mid	exon	94332260	94332325	2.13497041480687	+	.	gene_id "ENSRNOG00000024557"; transcript_id "ENSRNOG00000024557_tx_15"; exon_id "10_94332260_94332325_+"; exonnum "25"; txlen "2802";
10	sraer114_mid	exon	94332260	94332325	1.98839635022983	+	.	gene_id "ENSRNOG00000024557"; transcript_id "ENSRNOG00000024557_tx_17"; exon_id "10_94332260_94332325_+"; exonnum "27"; txlen "3851";
10	sraer114_mid	exon	94332260	94332325	1.98839635022983	+	.	gene_id "ENSRNOG00000024557"; transcript_id "ENSRNOG00000024557_tx_18"; exon_id "10_94332260_94332325_+"; exonnum "26"; txlen "3707";
10	sraer114_mid	exon	94332260	94332325	1.97108845750529	+	.	gene_id "ENSRNOG00000024557"; transcript_id "ENSRNOG00000024557_tx_19"; exon_id "10_94332260_94332325_+"; exonnum "27"; txlen "3857";
10	sraer114_mid	exon	94332260	94332325	25.6882458199318	+	.	gene_id "ENSRNOG00000024557"; transcript_id "ENSRNOG00000024557_tx_2"; exon_id "10_94332260_94332325_+"; exonnum "26"; txlen "2952";
10	sraer114_mid	exon	94332260	94332325	1.91123689454508	+	.	gene_id "ENSRNOG00000024557"; transcript_id "ENSRNOG00000024557_tx_20"; exon_id "10_94332260_94332325_+"; exonnum "26"; txlen "3713";
10	sraer114_mid	exon	94332260	94332325	1.91089716602029	+	.	gene_id "ENSRNOG00000024557"; transcript_id "ENSRNOG00000024557_tx_21"; exon_id "10_94332260_94332325_+"; exonnum "24"; txlen "2694";
10	sraer114_mid	exon	94332260	94332325	1.81491126548044	+	.	gene_id "ENSRNOG00000024557"; transcript_id "ENSRNOG00000024557_tx_22"; exon_id "10_94332260_94332325_+"; exonnum "25"; txlen "2838";
10	sraer114_mid	exon	94332260	94332325	1.36626960624214	+	.	gene_id "ENSRNOG00000024557"; transcript_id "ENSRNOG00000024557_tx_23"; exon_id "10_94332260_94332325_+"; exonnum "25"; txlen "2886";
10	sraer114_mid	exon	94332260	94332325	1.36626960624214	+	.	gene_id "ENSRNOG00000024557"; transcript_id "ENSRNOG00000024557_tx_24"; exon_id "10_94332260_94332325_+"; exonnum "24"; txlen "2742";
10	sraer114_mid	exon	94332260	94332325	1.09311849287872	+	.	gene_id "ENSRNOG00000024557"; transcript_id "ENSRNOG00000024557_tx_25"; exon_id "10_94332260_94332325_+"; exonnum "25"; txlen "3605";
10	sraer114_mid	exon	94332260	94332325	1.09311849287872	+	.	gene_id "ENSRNOG00000024557"; transcript_id "ENSRNOG00000024557_tx_26"; exon_id "10_94332260_94332325_+"; exonnum "26"; txlen "3749";
10	sraer114_mid	exon	94332260	94332325	0.956613259014893	+	.	gene_id "ENSRNOG00000024557"; transcript_id "ENSRNOG00000024557_tx_27"; exon_id "10_94332260_94332325_+"; exonnum "8"; txlen "757";
10	sraer114_mid	exon	94332260	94332325	16.6638110059455	+	.	gene_id "ENSRNOG00000024557"; transcript_id "ENSRNOG00000024557_tx_3"; exon_id "10_94332260_94332325_+"; exonnum "26"; txlen "2988";
10	sraer114_mid	exon	94332260	94332325	0.645114362064207	+	.	gene_id "ENSRNOG00000024557"; transcript_id "ENSRNOG00000024557_tx_30"; exon_id "10_94332260_94332325_+"; exonnum "25"; txlen "2844";
10	sraer114_mid	exon	94332260	94332325	0.600949581279685	+	.	gene_id "ENSRNOG00000024557"; transcript_id "ENSRNOG00000024557_tx_31"; exon_id "10_94332260_94332325_+"; exonnum "24"; txlen "2700";
10	sraer114_mid	exon	94332260	94332325	0.596186069546457	+	.	gene_id "ENSRNOG00000024557"; transcript_id "ENSRNOG00000024557_tx_32"; exon_id "10_94332260_94332325_+"; exonnum "28"; txlen "3222";
10	sraer114_mid	exon	94332260	94332325	0.596186069546457	+	.	gene_id "ENSRNOG00000024557"; transcript_id "ENSRNOG00000024557_tx_33"; exon_id "10_94332260_94332325_+"; exonnum "27"; txlen "3078";
10	sraer114_mid	exon	94332260	94332325	0.596186069546457	+	.	gene_id "ENSRNOG00000024557"; transcript_id "ENSRNOG00000024557_tx_34"; exon_id "10_94332260_94332325_+"; exonnum "27"; txlen "3114";
10	sraer114_mid	exon	94332260	94332325	0.596186069546457	+	.	gene_id "ENSRNOG00000024557"; transcript_id "ENSRNOG00000024557_tx_35"; exon_id "10_94332260_94332325_+"; exonnum "26"; txlen "2970";
10	sraer114_mid	exon	94332260	94332325	0.56440632744769	+	.	gene_id "ENSRNOG00000024557"; transcript_id "ENSRNOG00000024557_tx_36"; exon_id "10_94332260_94332325_+"; exonnum "12"; txlen "1431";
10	sraer114_mid	exon	94332260	94332325	0.499669021100646	+	.	gene_id "ENSRNOG00000024557"; transcript_id "ENSRNOG00000024557_tx_38"; exon_id "10_94332260_94332325_+"; exonnum "23"; txlen "2592";
10	sraer114_mid	exon	94332260	94332325	0.499669021100646	+	.	gene_id "ENSRNOG00000024557"; transcript_id "ENSRNOG00000024557_tx_39"; exon_id "10_94332260_94332325_+"; exonnum "24"; txlen "2736";
10	sraer114_mid	exon	94332260	94332325	15.8976983738032	+	.	gene_id "ENSRNOG00000024557"; transcript_id "ENSRNOG00000024557_tx_4"; exon_id "10_94332260_94332325_+"; exonnum "25"; txlen "2844";
10	sraer114_mid	exon	94332260	94332325	0.480076851969836	+	.	gene_id "ENSRNOG00000024557"; transcript_id "ENSRNOG00000024557_tx_40"; exon_id "10_94332260_94332325_+"; exonnum "5"; txlen "550";
10	sraer114_mid	exon	94332260	94332325	0.349379539199214	+	.	gene_id "ENSRNOG00000024557"; transcript_id "ENSRNOG00000024557_tx_41"; exon_id "10_94332260_94332325_+"; exonnum "9"; txlen "1020";
10	sraer114_mid	exon	94332260	94332325	0.347749254530648	+	.	gene_id "ENSRNOG00000024557"; transcript_id "ENSRNOG00000024557_tx_42"; exon_id "10_94332260_94332325_+"; exonnum "11"; txlen "1232";
10	sraer114_mid	exon	94332260	94332325	0.346348511429298	+	.	gene_id "ENSRNOG00000024557"; transcript_id "ENSRNOG00000024557_tx_43"; exon_id "10_94332260_94332325_+"; exonnum "10"; txlen "1332";
10	sraer114_mid	exon	94332260	94332325	0.321774897064194	+	.	gene_id "ENSRNOG00000024557"; transcript_id "ENSRNOG00000024557_tx_44"; exon_id "10_94332260_94332325_+"; exonnum "11"; txlen "1323";
10	sraer114_mid	exon	94332260	94332325	0.279771582818129	+	.	gene_id "ENSRNOG00000024557"; transcript_id "ENSRNOG00000024557_tx_45"; exon_id "10_94332260_94332325_+"; exonnum "10"; txlen "1883";
10	sraer114_mid	exon	94332260	94332325	0.271343440081833	+	.	gene_id "ENSRNOG00000024557"; transcript_id "ENSRNOG00000024557_tx_46"; exon_id "10_94332260_94332325_+"; exonnum "9"; txlen "1174";
10	sraer114_mid	exon	94332260	94332325	0.252552332403391	+	.	gene_id "ENSRNOG00000024557"; transcript_id "ENSRNOG00000024557_tx_47"; exon_id "10_94332260_94332325_+"; exonnum "6"; txlen "521";
10	sraer114_mid	exon	94332260	94332325	0.228233243057413	+	.	gene_id "ENSRNOG00000024557"; transcript_id "ENSRNOG00000024557_tx_49"; exon_id "10_94332260_94332325_+"; exonnum "10"; txlen "2037";
10	sraer114_mid	exon	94332260	94332325	11.9412051993338	+	.	gene_id "ENSRNOG00000024557"; transcript_id "ENSRNOG00000024557_tx_5"; exon_id "10_94332260_94332325_+"; exonnum "7"; txlen "584";
10	sraer114_mid	exon	94332260	94332325	0.222132908905996	+	.	gene_id "ENSRNOG00000024557"; transcript_id "ENSRNOG00000024557_tx_50"; exon_id "10_94332260_94332325_+"; exonnum "7"; txlen "681";
10	sraer114_mid	exon	94332260	94332325	0.222132908905996	+	.	gene_id "ENSRNOG00000024557"; transcript_id "ENSRNOG00000024557_tx_51"; exon_id "10_94332260_94332325_+"; exonnum "8"; txlen "1544";
10	sraer114_mid	exon	94332260	94332325	0.201708575670773	+	.	gene_id "ENSRNOG00000024557"; transcript_id "ENSRNOG00000024557_tx_52"; exon_id "10_94332260_94332325_+"; exonnum "8"; txlen "1024";
10	sraer114_mid	exon	94332260	94332325	0.185430328448934	+	.	gene_id "ENSRNOG00000024557"; transcript_id "ENSRNOG00000024557_tx_53"; exon_id "10_94332260_94332325_+"; exonnum "29"; txlen "4085";
10	sraer114_mid	exon	94332260	94332325	0.185430328448934	+	.	gene_id "ENSRNOG00000024557"; transcript_id "ENSRNOG00000024557_tx_54"; exon_id "10_94332260_94332325_+"; exonnum "28"; txlen "3941";
10	sraer114_mid	exon	94332260	94332325	0.185430328448934	+	.	gene_id "ENSRNOG00000024557"; transcript_id "ENSRNOG00000024557_tx_55"; exon_id "10_94332260_94332325_+"; exonnum "28"; txlen "3977";
10	sraer114_mid	exon	94332260	94332325	0.0529316724570682	+	.	gene_id "ENSRNOG00000024557"; transcript_id "ENSRNOG00000024557_tx_56"; exon_id "10_94332260_94332325_+"; exonnum "29"; txlen "3294";
10	sraer114_mid	exon	94332260	94332325	3.68309161300948	+	.	gene_id "ENSRNOG00000024557"; transcript_id "ENSRNOG00000024557_tx_7"; exon_id "10_94332260_94332325_+"; exonnum "10"; txlen "1129";
10	sraer114_mid	exon	94332260	94332325	3.65910590737548	+	.	gene_id "ENSRNOG00000024557"; transcript_id "ENSRNOG00000024557_tx_8"; exon_id "10_94332260_94332325_+"; exonnum "8"; txlen "1357";
10	sraer114_mid	exon	94332260	94332325	3.6316581383651	+	.	gene_id "ENSRNOG00000024557"; transcript_id "ENSRNOG00000024557_tx_9"; exon_id "10_94332260_94332325_+"; exonnum "28"; txlen "3959";
10	ensembl	exon	94332260	94332415	0	+	.	gene_id "ENSRNOG00000024557"; gene_version "8"; transcript_id "ENSRNOT00000108519"; transcript_version "2"; exon_number "7"; gene_name "Cep112"; gene_source "ensembl"; gene_biotype "protein_coding"; transcript_name "Cep112-207"; transcript_source "ensembl"; transcript_biotype "protein_coding"; exon_id "ENSRNOE00000763513"; exon_version "1";
10	ensembl	exon	94332260	94332679	0	+	.	gene_id "ENSRNOG00000024557"; gene_version "8"; transcript_id "ENSRNOT00000094127"; transcript_version "2"; exon_number "27"; gene_name "Cep112"; gene_source "ensembl"; gene_biotype "protein_coding"; transcript_name "Cep112-202"; transcript_source "ensembl"; transcript_biotype "protein_coding"; exon_id "ENSRNOE00000433634"; exon_version "1";
10	ensembl	exon	94332260	94332679	0	+	.	gene_id "ENSRNOG00000024557"; gene_version "8"; transcript_id "ENSRNOT00000037067"; transcript_version "8"; exon_number "28"; gene_name "Cep112"; gene_source "ensembl"; gene_biotype "protein_coding"; transcript_name "Cep112-201"; transcript_source "ensembl"; transcript_biotype "protein_coding"; exon_id "ENSRNOE00000433634"; exon_version "1"; tag "Ensembl_canonical";
10	ensembl	exon	94332260	94332679	0	+	.	gene_id "ENSRNOG00000024557"; gene_version "8"; transcript_id "ENSRNOT00000110501"; transcript_version "2"; exon_number "26"; gene_name "Cep112"; gene_source "ensembl"; gene_biotype "protein_coding"; transcript_name "Cep112-208"; transcript_source "ensembl"; transcript_biotype "protein_coding"; exon_id "ENSRNOE00000433634"; exon_version "1";
10	ensembl	exon	94332260	94332679	0	+	.	gene_id "ENSRNOG00000024557"; gene_version "8"; transcript_id "ENSRNOT00000104957"; transcript_version "2"; exon_number "26"; gene_name "Cep112"; gene_source "ensembl"; gene_biotype "protein_coding"; transcript_name "Cep112-206"; transcript_source "ensembl"; transcript_biotype "protein_coding"; exon_id "ENSRNOE00000433634"; exon_version "1";
10	ensembl	exon	94332260	94332679	0	+	.	gene_id "ENSRNOG00000024557"; gene_version "8"; transcript_id "ENSRNOT00000116903"; transcript_version "2"; exon_number "25"; gene_name "Cep112"; gene_source "ensembl"; gene_biotype "protein_coding"; transcript_name "Cep112-209"; transcript_source "ensembl"; transcript_biotype "protein_coding"; exon_id "ENSRNOE00000433634"; exon_version "1";
10	ensembl	exon	94332260	94332679	0	+	.	gene_id "ENSRNOG00000024557"; gene_version "8"; transcript_id "ENSRNOT00000094758"; transcript_version "2"; exon_number "26"; gene_name "Cep112"; gene_source "ensembl"; gene_biotype "protein_coding"; transcript_name "Cep112-203"; transcript_source "ensembl"; transcript_biotype "protein_coding"; exon_id "ENSRNOE00000433634"; exon_version "1";
10	ensembl	exon	94332260	94332679	0	+	.	gene_id "ENSRNOG00000024557"; gene_version "8"; transcript_id "ENSRNOT00000103396"; transcript_version "2"; exon_number "26"; gene_name "Cep112"; gene_source "ensembl"; gene_biotype "protein_coding"; transcript_name "Cep112-205"; transcript_source "ensembl"; transcript_biotype "protein_coding"; exon_id "ENSRNOE00000433634"; exon_version "1";
10	ensembl	exon	94332260	94332680	0	+	.	gene_id "ENSRNOG00000024557"; gene_version "8"; transcript_id "ENSRNOT00000103166"; transcript_version "2"; exon_number "6"; gene_name "Cep112"; gene_source "ensembl"; gene_biotype "protein_coding"; transcript_name "Cep112-204"; transcript_source "ensembl"; transcript_biotype "protein_coding"; exon_id "ENSRNOE00000699889"; exon_version "1";
10	ensembl	stop_codon	94332261	94332263	0	+	0	gene_id "ENSRNOG00000024557"; gene_version "8"; transcript_id "ENSRNOT00000108519"; transcript_version "2"; exon_number "7"; gene_name "Cep112"; gene_source "ensembl"; gene_biotype "protein_coding"; transcript_name "Cep112-207"; transcript_source "ensembl"; transcript_biotype "protein_coding";
10	ensembl	stop_codon	94332261	94332263	0	+	0	gene_id "ENSRNOG00000024557"; gene_version "8"; transcript_id "ENSRNOT00000103166"; transcript_version "2"; exon_number "6"; gene_name "Cep112"; gene_source "ensembl"; gene_biotype "protein_coding"; transcript_name "Cep112-204"; transcript_source "ensembl"; transcript_biotype "protein_coding";
10	ensembl	stop_codon	94332261	94332263	0	+	0	gene_id "ENSRNOG00000024557"; gene_version "8"; transcript_id "ENSRNOT00000094127"; transcript_version "2"; exon_number "27"; gene_name "Cep112"; gene_source "ensembl"; gene_biotype "protein_coding"; transcript_name "Cep112-202"; transcript_source "ensembl"; transcript_biotype "protein_coding";
10	ensembl	stop_codon	94332261	94332263	0	+	0	gene_id "ENSRNOG00000024557"; gene_version "8"; transcript_id "ENSRNOT00000037067"; transcript_version "8"; exon_number "28"; gene_name "Cep112"; gene_source "ensembl"; gene_biotype "protein_coding"; transcript_name "Cep112-201"; transcript_source "ensembl"; transcript_biotype "protein_coding"; tag "Ensembl_canonical";
10	ensembl	stop_codon	94332261	94332263	0	+	0	gene_id "ENSRNOG00000024557"; gene_version "8"; transcript_id "ENSRNOT00000110501"; transcript_version "2"; exon_number "26"; gene_name "Cep112"; gene_source "ensembl"; gene_biotype "protein_coding"; transcript_name "Cep112-208"; transcript_source "ensembl"; transcript_biotype "protein_coding";
10	ensembl	stop_codon	94332261	94332263	0	+	0	gene_id "ENSRNOG00000024557"; gene_version "8"; transcript_id "ENSRNOT00000104957"; transcript_version "2"; exon_number "26"; gene_name "Cep112"; gene_source "ensembl"; gene_biotype "protein_coding"; transcript_name "Cep112-206"; transcript_source "ensembl"; transcript_biotype "protein_coding";
10	ensembl	stop_codon	94332261	94332263	0	+	0	gene_id "ENSRNOG00000024557"; gene_version "8"; transcript_id "ENSRNOT00000116903"; transcript_version "2"; exon_number "25"; gene_name "Cep112"; gene_source "ensembl"; gene_biotype "protein_coding"; transcript_name "Cep112-209"; transcript_source "ensembl"; transcript_biotype "protein_coding";
10	ensembl	stop_codon	94332261	94332263	0	+	0	gene_id "ENSRNOG00000024557"; gene_version "8"; transcript_id "ENSRNOT00000094758"; transcript_version "2"; exon_number "26"; gene_name "Cep112"; gene_source "ensembl"; gene_biotype "protein_coding"; transcript_name "Cep112-203"; transcript_source "ensembl"; transcript_biotype "protein_coding";
10	ensembl	stop_codon	94332261	94332263	0	+	0	gene_id "ENSRNOG00000024557"; gene_version "8"; transcript_id "ENSRNOT00000103396"; transcript_version "2"; exon_number "26"; gene_name "Cep112"; gene_source "ensembl"; gene_biotype "protein_coding"; transcript_name "Cep112-205"; transcript_source "ensembl"; transcript_biotype "protein_coding";
10	ensembl	three_prime_utr	94332264	94332415	0	+	.	gene_id "ENSRNOG00000024557"; gene_version "8"; transcript_id "ENSRNOT00000108519"; transcript_version "2"; gene_name "Cep112"; gene_source "ensembl"; gene_biotype "protein_coding"; transcript_name "Cep112-207"; transcript_source "ensembl"; transcript_biotype "protein_coding";
10	ensembl	three_prime_utr	94332264	94332679	0	+	.	gene_id "ENSRNOG00000024557"; gene_version "8"; transcript_id "ENSRNOT00000094127"; transcript_version "2"; gene_name "Cep112"; gene_source "ensembl"; gene_biotype "protein_coding"; transcript_name "Cep112-202"; transcript_source "ensembl"; transcript_biotype "protein_coding";
10	ensembl	three_prime_utr	94332264	94332679	0	+	.	gene_id "ENSRNOG00000024557"; gene_version "8"; transcript_id "ENSRNOT00000037067"; transcript_version "8"; gene_name "Cep112"; gene_source "ensembl"; gene_biotype "protein_coding"; transcript_name "Cep112-201"; transcript_source "ensembl"; transcript_biotype "protein_coding"; tag "Ensembl_canonical";
10	ensembl	three_prime_utr	94332264	94332679	0	+	.	gene_id "ENSRNOG00000024557"; gene_version "8"; transcript_id "ENSRNOT00000110501"; transcript_version "2"; gene_name "Cep112"; gene_source "ensembl"; gene_biotype "protein_coding"; transcript_name "Cep112-208"; transcript_source "ensembl"; transcript_biotype "protein_coding";
10	ensembl	three_prime_utr	94332264	94332679	0	+	.	gene_id "ENSRNOG00000024557"; gene_version "8"; transcript_id "ENSRNOT00000104957"; transcript_version "2"; gene_name "Cep112"; gene_source "ensembl"; gene_biotype "protein_coding"; transcript_name "Cep112-206"; transcript_source "ensembl"; transcript_biotype "protein_coding";
10	ensembl	three_prime_utr	94332264	94332679	0	+	.	gene_id "ENSRNOG00000024557"; gene_version "8"; transcript_id "ENSRNOT00000116903"; transcript_version "2"; gene_name "Cep112"; gene_source "ensembl"; gene_biotype "protein_coding"; transcript_name "Cep112-209"; transcript_source "ensembl"; transcript_biotype "protein_coding";
10	ensembl	three_prime_utr	94332264	94332679	0	+	.	gene_id "ENSRNOG00000024557"; gene_version "8"; transcript_id "ENSRNOT00000094758"; transcript_version "2"; gene_name "Cep112"; gene_source "ensembl"; gene_biotype "protein_coding"; transcript_name "Cep112-203"; transcript_source "ensembl"; transcript_biotype "protein_coding";
10	ensembl	three_prime_utr	94332264	94332679	0	+	.	gene_id "ENSRNOG00000024557"; gene_version "8"; transcript_id "ENSRNOT00000103396"; transcript_version "2"; gene_name "Cep112"; gene_source "ensembl"; gene_biotype "protein_coding"; transcript_name "Cep112-205"; transcript_source "ensembl"; transcript_biotype "protein_coding";
10	ensembl	three_prime_utr	94332264	94332680	0	+	.	gene_id "ENSRNOG00000024557"; gene_version "8"; transcript_id "ENSRNOT00000103166"; transcript_version "2"; gene_name "Cep112"; gene_source "ensembl"; gene_biotype "protein_coding"; transcript_name "Cep112-204"; transcript_source "ensembl"; transcript_biotype "protein_coding";
10	ensembl	exon	94338478	94338859	0	+	.	gene_id "ENSRNOG00000085854"; gene_version "1"; transcript_id "ENSRNOT00000161976"; transcript_version "1"; exon_number "1"; gene_source "ensembl"; gene_biotype "lncRNA"; transcript_source "ensembl"; transcript_biotype "lncRNA"; exon_id "ENSRNOE00000693739"; exon_version "1"; tag "Ensembl_canonical";
10	ensembl	gene	94338478	94362594	0	+	.	gene_id "ENSRNOG00000085854"; gene_version "1"; gene_source "ensembl"; gene_biotype "lncRNA";
10	ensembl	transcript	94338478	94362594	0	+	.	gene_id "ENSRNOG00000085854"; gene_version "1"; transcript_id "ENSRNOT00000161976"; transcript_version "1"; gene_source "ensembl"; gene_biotype "lncRNA"; transcript_source "ensembl"; transcript_biotype "lncRNA"; tag "Ensembl_canonical";
10	ensembl	exon	94350247	94350294	0	+	.	gene_id "ENSRNOG00000085854"; gene_version "1"; transcript_id "ENSRNOT00000170671"; transcript_version "1"; exon_number "1"; gene_source "ensembl"; gene_biotype "lncRNA"; transcript_source "ensembl"; transcript_biotype "lncRNA"; exon_id "ENSRNOE00000720724"; exon_version "1";
10	ensembl	transcript	94350247	94361935	0	+	.	gene_id "ENSRNOG00000085854"; gene_version "1"; transcript_id "ENSRNOT00000170671"; transcript_version "1"; gene_source "ensembl"; gene_biotype "lncRNA"; transcript_source "ensembl"; transcript_biotype "lncRNA";
10	ensembl	exon	94350959	94351012	0	+	.	gene_id "ENSRNOG00000085854"; gene_version "1"; transcript_id "ENSRNOT00000139148"; transcript_version "1"; exon_number "1"; gene_source "ensembl"; gene_biotype "lncRNA"; transcript_source "ensembl"; transcript_biotype "lncRNA"; exon_id "ENSRNOE00000812437"; exon_version "1";
10	ensembl	transcript	94350959	94361935	0	+	.	gene_id "ENSRNOG00000085854"; gene_version "1"; transcript_id "ENSRNOT00000139148"; transcript_version "1"; gene_source "ensembl"; gene_biotype "lncRNA"; transcript_source "ensembl"; transcript_biotype "lncRNA";
10	ensembl	exon	94358817	94358864	0	+	.	gene_id "ENSRNOG00000085854"; gene_version "1"; transcript_id "ENSRNOT00000124531"; transcript_version "1"; exon_number "1"; gene_source "ensembl"; gene_biotype "lncRNA"; transcript_source "ensembl"; transcript_biotype "lncRNA"; exon_id "ENSRNOE00000732906"; exon_version "1";
10	ensembl	transcript	94358817	94361935	0	+	.	gene_id "ENSRNOG00000085854"; gene_version "1"; transcript_id "ENSRNOT00000124531"; transcript_version "1"; gene_source "ensembl"; gene_biotype "lncRNA"; transcript_source "ensembl"; transcript_biotype "lncRNA";
10	ensembl	exon	94360177	94360356	0	+	.	gene_id "ENSRNOG00000085854"; gene_version "1"; transcript_id "ENSRNOT00000140373"; transcript_version "1"; exon_number "1"; gene_source "ensembl"; gene_biotype "lncRNA"; transcript_source "ensembl"; transcript_biotype "lncRNA"; exon_id "ENSRNOE00000789992"; exon_version "1";
10	ensembl	transcript	94360177	94362594	0	+	.	gene_id "ENSRNOG00000085854"; gene_version "1"; transcript_id "ENSRNOT00000140373"; transcript_version "1"; gene_source "ensembl"; gene_biotype "lncRNA"; transcript_source "ensembl"; transcript_biotype "lncRNA";
10	ensembl	exon	94360264	94360356	0	+	.	gene_id "ENSRNOG00000085854"; gene_version "1"; transcript_id "ENSRNOT00000139148"; transcript_version "1"; exon_number "2"; gene_source "ensembl"; gene_biotype "lncRNA"; transcript_source "ensembl"; transcript_biotype "lncRNA"; exon_id "ENSRNOE00000761719"; exon_version "1";
10	ensembl	exon	94361677	94361935	0	+	.	gene_id "ENSRNOG00000085854"; gene_version "1"; transcript_id "ENSRNOT00000170671"; transcript_version "1"; exon_number "2"; gene_source "ensembl"; gene_biotype "lncRNA"; transcript_source "ensembl"; transcript_biotype "lncRNA"; exon_id "ENSRNOE00000782388"; exon_version "1";
10	ensembl	exon	94361677	94361935	0	+	.	gene_id "ENSRNOG00000085854"; gene_version "1"; transcript_id "ENSRNOT00000139148"; transcript_version "1"; exon_number "3"; gene_source "ensembl"; gene_biotype "lncRNA"; transcript_source "ensembl"; transcript_biotype "lncRNA"; exon_id "ENSRNOE00000782388"; exon_version "1";
10	ensembl	exon	94361677	94361935	0	+	.	gene_id "ENSRNOG00000085854"; gene_version "1"; transcript_id "ENSRNOT00000124531"; transcript_version "1"; exon_number "2"; gene_source "ensembl"; gene_biotype "lncRNA"; transcript_source "ensembl"; transcript_biotype "lncRNA"; exon_id "ENSRNOE00000782388"; exon_version "1";
10	ensembl	exon	94361677	94362594	0	+	.	gene_id "ENSRNOG00000085854"; gene_version "1"; transcript_id "ENSRNOT00000161976"; transcript_version "1"; exon_number "2"; gene_source "ensembl"; gene_biotype "lncRNA"; transcript_source "ensembl"; transcript_biotype "lncRNA"; exon_id "ENSRNOE00000728744"; exon_version "1"; tag "Ensembl_canonical";
10	ensembl	exon	94361677	94362594	0	+	.	gene_id "ENSRNOG00000085854"; gene_version "1"; transcript_id "ENSRNOT00000140373"; transcript_version "1"; exon_number "2"; gene_source "ensembl"; gene_biotype "lncRNA"; transcript_source "ensembl"; transcript_biotype "lncRNA"; exon_id "ENSRNOE00000728744"; exon_version "1";
10	ensembl	exon	94395909	94396144	0	+	.	gene_id "ENSRNOG00000055010"; gene_version "3"; transcript_id "ENSRNOT00000088599"; transcript_version "3"; exon_number "1"; gene_name "Axin2"; gene_source "ensembl"; gene_biotype "protein_coding"; transcript_name "Axin2-201"; transcript_source "ensembl"; transcript_biotype "protein_coding"; exon_id "ENSRNOE00000712635"; exon_version "1"; tag "Ensembl_canonical";
10	ensembl	five_prime_utr	94395909	94396144	0	+	.	gene_id "ENSRNOG00000055010"; gene_version "3"; transcript_id "ENSRNOT00000088599"; transcript_version "3"; gene_name "Axin2"; gene_source "ensembl"; gene_biotype "protein_coding"; transcript_name "Axin2-201"; transcript_source "ensembl"; transcript_biotype "protein_coding"; tag "Ensembl_canonical";
10	ensembl	exon	94395909	94396144	0	+	.	gene_id "ENSRNOG00000055010"; gene_version "3"; transcript_id "ENSRNOT00000108496"; transcript_version "2"; exon_number "1"; gene_name "Axin2"; gene_source "ensembl"; gene_biotype "protein_coding"; transcript_name "Axin2-203"; transcript_source "ensembl"; transcript_biotype "protein_coding"; exon_id "ENSRNOE00000712635"; exon_version "1";
10	ensembl	five_prime_utr	94395909	94396144	0	+	.	gene_id "ENSRNOG00000055010"; gene_version "3"; transcript_id "ENSRNOT00000108496"; transcript_version "2"; gene_name "Axin2"; gene_source "ensembl"; gene_biotype "protein_coding"; transcript_name "Axin2-203"; transcript_source "ensembl"; transcript_biotype "protein_coding";
10	ensembl	exon	94395909	94396144	0	+	.	gene_id "ENSRNOG00000055010"; gene_version "3"; transcript_id "ENSRNOT00000099900"; transcript_version "2"; exon_number "1"; gene_name "Axin2"; gene_source "ensembl"; gene_biotype "protein_coding"; transcript_name "Axin2-202"; transcript_source "ensembl"; transcript_biotype "protein_coding"; exon_id "ENSRNOE00000712635"; exon_version "1";
10	ensembl	five_prime_utr	94395909	94396144	0	+	.	gene_id "ENSRNOG00000055010"; gene_version "3"; transcript_id "ENSRNOT00000099900"; transcript_version "2"; gene_name "Axin2"; gene_source "ensembl"; gene_biotype "protein_coding"; transcript_name "Axin2-202"; transcript_source "ensembl"; transcript_biotype "protein_coding";
10	ensembl	gene	94395909	94426575	0	+	.	gene_id "ENSRNOG00000055010"; gene_version "3"; gene_name "Axin2"; gene_source "ensembl"; gene_biotype "protein_coding";
10	ensembl	transcript	94395909	94426575	0	+	.	gene_id "ENSRNOG00000055010"; gene_version "3"; transcript_id "ENSRNOT00000088599"; transcript_version "3"; gene_name "Axin2"; gene_source "ensembl"; gene_biotype "protein_coding"; transcript_name "Axin2-201"; transcript_source "ensembl"; transcript_biotype "protein_coding"; tag "Ensembl_canonical";
10	ensembl	transcript	94395909	94426575	0	+	.	gene_id "ENSRNOG00000055010"; gene_version "3"; transcript_id "ENSRNOT00000108496"; transcript_version "2"; gene_name "Axin2"; gene_source "ensembl"; gene_biotype "protein_coding"; transcript_name "Axin2-203"; transcript_source "ensembl"; transcript_biotype "protein_coding";
10	ensembl	transcript	94395909	94426575	0	+	.	gene_id "ENSRNOG00000055010"; gene_version "3"; transcript_id "ENSRNOT00000099900"; transcript_version "2"; gene_name "Axin2"; gene_source "ensembl"; gene_biotype "protein_coding"; transcript_name "Axin2-202"; transcript_source "ensembl"; transcript_biotype "protein_coding";
10	sraer114_es	exon	94396424	94396783	70.9191893286267	+	.	gene_id "ENSRNOG00000055010"; transcript_id "ENSRNOG00000055010_tx_2"; exon_id "10_94396424_94396783_+"; exonnum "1"; txlen "4421";
10	sraer114_es	exon	94396424	94396783	3.56592081131554	+	.	gene_id "ENSRNOG00000055010"; transcript_id "ENSRNOG00000055010_tx_4"; exon_id "10_94396424_94396783_+"; exonnum "1"; txlen "4226";
10	sraer114_es	exon	94397267	94397576	7.63982224153891	+	.	gene_id "ENSRNOG00000055010"; transcript_id "ENSRNOG00000055010_tx_3"; exon_id "10_94397267_94397576_+"; exonnum "1"; txlen "4371";
10	ensembl	five_prime_utr	94398733	94398867	0	+	.	gene_id "ENSRNOG00000055010"; gene_version "3"; transcript_id "ENSRNOT00000088599"; transcript_version "3"; gene_name "Axin2"; gene_source "ensembl"; gene_biotype "protein_coding"; transcript_name "Axin2-201"; transcript_source "ensembl"; transcript_biotype "protein_coding"; tag "Ensembl_canonical";
10	ensembl	five_prime_utr	94398733	94398867	0	+	.	gene_id "ENSRNOG00000055010"; gene_version "3"; transcript_id "ENSRNOT00000108496"; transcript_version "2"; gene_name "Axin2"; gene_source "ensembl"; gene_biotype "protein_coding"; transcript_name "Axin2-203"; transcript_source "ensembl"; transcript_biotype "protein_coding";
10	ensembl	five_prime_utr	94398733	94398867	0	+	.	gene_id "ENSRNOG00000055010"; gene_version "3"; transcript_id "ENSRNOT00000099900"; transcript_version "2"; gene_name "Axin2"; gene_source "ensembl"; gene_biotype "protein_coding"; transcript_name "Axin2-202"; transcript_source "ensembl"; transcript_biotype "protein_coding";
10	ensembl	exon	94398733	94399682	0	+	.	gene_id "ENSRNOG00000055010"; gene_version "3"; transcript_id "ENSRNOT00000088599"; transcript_version "3"; exon_number "2"; gene_name "Axin2"; gene_source "ensembl"; gene_biotype "protein_coding"; transcript_name "Axin2-201"; transcript_source "ensembl"; transcript_biotype "protein_coding"; exon_id "ENSRNOE00000575625"; exon_version "3"; tag "Ensembl_canonical";
10	ensembl	exon	94398733	94399682	0	+	.	gene_id "ENSRNOG00000055010"; gene_version "3"; transcript_id "ENSRNOT00000108496"; transcript_version "2"; exon_number "2"; gene_name "Axin2"; gene_source "ensembl"; gene_biotype "protein_coding"; transcript_name "Axin2-203"; transcript_source "ensembl"; transcript_biotype "protein_coding"; exon_id "ENSRNOE00000575625"; exon_version "3";
10	ensembl	exon	94398733	94399682	0	+	.	gene_id "ENSRNOG00000055010"; gene_version "3"; transcript_id "ENSRNOT00000099900"; transcript_version "2"; exon_number "2"; gene_name "Axin2"; gene_source "ensembl"; gene_biotype "protein_coding"; transcript_name "Axin2-202"; transcript_source "ensembl"; transcript_biotype "protein_coding"; exon_id "ENSRNOE00000575625"; exon_version "3";
10	ENSEMBL114_rn	exon	94398733	94399682	70.9191893286267	+	.	gene_id "ENSRNOG00000055010"; transcript_id "ENSRNOG00000055010_tx_2"; exon_id "10_94398733_94399682_+"; exonnum "2"; txlen "4421";
10	ENSEMBL114_rn	exon	94398733	94399682	7.63982224153891	+	.	gene_id "ENSRNOG00000055010"; transcript_id "ENSRNOG00000055010_tx_3"; exon_id "10_94398733_94399682_+"; exonnum "2"; txlen "4371";
10	ENSEMBL114_rn	exon	94398733	94399682	3.56592081131554	+	.	gene_id "ENSRNOG00000055010"; transcript_id "ENSRNOG00000055010_tx_4"; exon_id "10_94398733_94399682_+"; exonnum "2"; txlen "4226";
10	ensembl	start_codon	94398868	94398870	0	+	0	gene_id "ENSRNOG00000055010"; gene_version "3"; transcript_id "ENSRNOT00000088599"; transcript_version "3"; exon_number "2"; gene_name "Axin2"; gene_source "ensembl"; gene_biotype "protein_coding"; transcript_name "Axin2-201"; transcript_source "ensembl"; transcript_biotype "protein_coding"; tag "Ensembl_canonical";
10	ensembl	start_codon	94398868	94398870	0	+	0	gene_id "ENSRNOG00000055010"; gene_version "3"; transcript_id "ENSRNOT00000108496"; transcript_version "2"; exon_number "2"; gene_name "Axin2"; gene_source "ensembl"; gene_biotype "protein_coding"; transcript_name "Axin2-203"; transcript_source "ensembl"; transcript_biotype "protein_coding";
10	ensembl	start_codon	94398868	94398870	0	+	0	gene_id "ENSRNOG00000055010"; gene_version "3"; transcript_id "ENSRNOT00000099900"; transcript_version "2"; exon_number "2"; gene_name "Axin2"; gene_source "ensembl"; gene_biotype "protein_coding"; transcript_name "Axin2-202"; transcript_source "ensembl"; transcript_biotype "protein_coding";
10	ensembl	CDS	94398868	94399682	0	+	0	gene_id "ENSRNOG00000055010"; gene_version "3"; transcript_id "ENSRNOT00000088599"; transcript_version "3"; exon_number "2"; gene_name "Axin2"; gene_source "ensembl"; gene_biotype "protein_coding"; transcript_name "Axin2-201"; transcript_source "ensembl"; transcript_biotype "protein_coding"; protein_id "ENSRNOP00000073088"; protein_version "2"; tag "Ensembl_canonical";
10	ensembl	CDS	94398868	94399682	0	+	0	gene_id "ENSRNOG00000055010"; gene_version "3"; transcript_id "ENSRNOT00000108496"; transcript_version "2"; exon_number "2"; gene_name "Axin2"; gene_source "ensembl"; gene_biotype "protein_coding"; transcript_name "Axin2-203"; transcript_source "ensembl"; transcript_biotype "protein_coding"; protein_id "ENSRNOP00000091222"; protein_version "1";
10	ensembl	CDS	94398868	94399682	0	+	0	gene_id "ENSRNOG00000055010"; gene_version "3"; transcript_id "ENSRNOT00000099900"; transcript_version "2"; exon_number "2"; gene_name "Axin2"; gene_source "ensembl"; gene_biotype "protein_coding"; transcript_name "Axin2-202"; transcript_source "ensembl"; transcript_biotype "protein_coding"; protein_id "ENSRNOP00000080393"; protein_version "1";
10	ensembl	exon	94406999	94407093	0	+	.	gene_id "ENSRNOG00000055010"; gene_version "3"; transcript_id "ENSRNOT00000108496"; transcript_version "2"; exon_number "3"; gene_name "Axin2"; gene_source "ensembl"; gene_biotype "protein_coding"; transcript_name "Axin2-203"; transcript_source "ensembl"; transcript_biotype "protein_coding"; exon_id "ENSRNOE00000664275"; exon_version "1";
10	ensembl	CDS	94406999	94407093	0	+	1	gene_id "ENSRNOG00000055010"; gene_version "3"; transcript_id "ENSRNOT00000108496"; transcript_version "2"; exon_number "3"; gene_name "Axin2"; gene_source "ensembl"; gene_biotype "protein_coding"; transcript_name "Axin2-203"; transcript_source "ensembl"; transcript_biotype "protein_coding"; protein_id "ENSRNOP00000091222"; protein_version "1";
10	ensembl	exon	94406999	94407139	0	+	.	gene_id "ENSRNOG00000055010"; gene_version "3"; transcript_id "ENSRNOT00000088599"; transcript_version "3"; exon_number "3"; gene_name "Axin2"; gene_source "ensembl"; gene_biotype "protein_coding"; transcript_name "Axin2-201"; transcript_source "ensembl"; transcript_biotype "protein_coding"; exon_id "ENSRNOE00000517466"; exon_version "1"; tag "Ensembl_canonical";
10	ensembl	CDS	94406999	94407139	0	+	1	gene_id "ENSRNOG00000055010"; gene_version "3"; transcript_id "ENSRNOT00000088599"; transcript_version "3"; exon_number "3"; gene_name "Axin2"; gene_source "ensembl"; gene_biotype "protein_coding"; transcript_name "Axin2-201"; transcript_source "ensembl"; transcript_biotype "protein_coding"; protein_id "ENSRNOP00000073088"; protein_version "2"; tag "Ensembl_canonical";
10	ensembl	exon	94406999	94407139	0	+	.	gene_id "ENSRNOG00000055010"; gene_version "3"; transcript_id "ENSRNOT00000099900"; transcript_version "2"; exon_number "3"; gene_name "Axin2"; gene_source "ensembl"; gene_biotype "protein_coding"; transcript_name "Axin2-202"; transcript_source "ensembl"; transcript_biotype "protein_coding"; exon_id "ENSRNOE00000517466"; exon_version "1";
10	ensembl	CDS	94406999	94407139	0	+	1	gene_id "ENSRNOG00000055010"; gene_version "3"; transcript_id "ENSRNOT00000099900"; transcript_version "2"; exon_number "3"; gene_name "Axin2"; gene_source "ensembl"; gene_biotype "protein_coding"; transcript_name "Axin2-202"; transcript_source "ensembl"; transcript_biotype "protein_coding"; protein_id "ENSRNOP00000080393"; protein_version "1";
10	ENSEMBL114_rn	exon	94406999	94407139	70.9191893286267	+	.	gene_id "ENSRNOG00000055010"; transcript_id "ENSRNOG00000055010_tx_2"; exon_id "10_94406999_94407139_+"; exonnum "3"; txlen "4421";
10	ENSEMBL114_rn	exon	94406999	94407139	7.63982224153891	+	.	gene_id "ENSRNOG00000055010"; transcript_id "ENSRNOG00000055010_tx_3"; exon_id "10_94406999_94407139_+"; exonnum "3"; txlen "4371";
10	ENSEMBL114_rn	exon	94406999	94407139	3.56592081131554	+	.	gene_id "ENSRNOG00000055010"; transcript_id "ENSRNOG00000055010_tx_4"; exon_id "10_94406999_94407139_+"; exonnum "3"; txlen "4226";
10	ensembl	exon	94407145	94407166	0	+	.	gene_id "ENSRNOG00000055010"; gene_version "3"; transcript_id "ENSRNOT00000108496"; transcript_version "2"; exon_number "4"; gene_name "Axin2"; gene_source "ensembl"; gene_biotype "protein_coding"; transcript_name "Axin2-203"; transcript_source "ensembl"; transcript_biotype "protein_coding"; exon_id "ENSRNOE00000624074"; exon_version "1";
10	ensembl	CDS	94407145	94407166	0	+	2	gene_id "ENSRNOG00000055010"; gene_version "3"; transcript_id "ENSRNOT00000108496"; transcript_version "2"; exon_number "4"; gene_name "Axin2"; gene_source "ensembl"; gene_biotype "protein_coding"; transcript_name "Axin2-203"; transcript_source "ensembl"; transcript_biotype "protein_coding"; protein_id "ENSRNOP00000091222"; protein_version "1";
10	ensembl	exon	94415113	94415215	0	+	.	gene_id "ENSRNOG00000055010"; gene_version "3"; transcript_id "ENSRNOT00000088599"; transcript_version "3"; exon_number "4"; gene_name "Axin2"; gene_source "ensembl"; gene_biotype "protein_coding"; transcript_name "Axin2-201"; transcript_source "ensembl"; transcript_biotype "protein_coding"; exon_id "ENSRNOE00000566731"; exon_version "1"; tag "Ensembl_canonical";
10	ensembl	CDS	94415113	94415215	0	+	1	gene_id "ENSRNOG00000055010"; gene_version "3"; transcript_id "ENSRNOT00000088599"; transcript_version "3"; exon_number "4"; gene_name "Axin2"; gene_source "ensembl"; gene_biotype "protein_coding"; transcript_name "Axin2-201"; transcript_source "ensembl"; transcript_biotype "protein_coding"; protein_id "ENSRNOP00000073088"; protein_version "2"; tag "Ensembl_canonical";
10	ensembl	exon	94415113	94415215	0	+	.	gene_id "ENSRNOG00000055010"; gene_version "3"; transcript_id "ENSRNOT00000099900"; transcript_version "2"; exon_number "4"; gene_name "Axin2"; gene_source "ensembl"; gene_biotype "protein_coding"; transcript_name "Axin2-202"; transcript_source "ensembl"; transcript_biotype "protein_coding"; exon_id "ENSRNOE00000566731"; exon_version "1";
10	ensembl	CDS	94415113	94415215	0	+	1	gene_id "ENSRNOG00000055010"; gene_version "3"; transcript_id "ENSRNOT00000099900"; transcript_version "2"; exon_number "4"; gene_name "Axin2"; gene_source "ensembl"; gene_biotype "protein_coding"; transcript_name "Axin2-202"; transcript_source "ensembl"; transcript_biotype "protein_coding"; protein_id "ENSRNOP00000080393"; protein_version "1";
10	ENSEMBL114_rn	exon	94415113	94415215	70.9191893286267	+	.	gene_id "ENSRNOG00000055010"; transcript_id "ENSRNOG00000055010_tx_2"; exon_id "10_94415113_94415215_+"; exonnum "4"; txlen "4421";
10	ENSEMBL114_rn	exon	94415113	94415215	7.63982224153891	+	.	gene_id "ENSRNOG00000055010"; transcript_id "ENSRNOG00000055010_tx_3"; exon_id "10_94415113_94415215_+"; exonnum "4"; txlen "4371";
10	ENSEMBL114_rn	exon	94415113	94415215	3.56592081131554	+	.	gene_id "ENSRNOG00000055010"; transcript_id "ENSRNOG00000055010_tx_4"; exon_id "10_94415113_94415215_+"; exonnum "4"; txlen "4226";
10	ensembl	exon	94415143	94415215	0	+	.	gene_id "ENSRNOG00000055010"; gene_version "3"; transcript_id "ENSRNOT00000108496"; transcript_version "2"; exon_number "5"; gene_name "Axin2"; gene_source "ensembl"; gene_biotype "protein_coding"; transcript_name "Axin2-203"; transcript_source "ensembl"; transcript_biotype "protein_coding"; exon_id "ENSRNOE00000648207"; exon_version "1";
10	ensembl	CDS	94415143	94415215	0	+	1	gene_id "ENSRNOG00000055010"; gene_version "3"; transcript_id "ENSRNOT00000108496"; transcript_version "2"; exon_number "5"; gene_name "Axin2"; gene_source "ensembl"; gene_biotype "protein_coding"; transcript_name "Axin2-203"; transcript_source "ensembl"; transcript_biotype "protein_coding"; protein_id "ENSRNOP00000091222"; protein_version "1";
10	ensembl	exon	94417686	94417826	0	+	.	gene_id "ENSRNOG00000055010"; gene_version "3"; transcript_id "ENSRNOT00000088599"; transcript_version "3"; exon_number "5"; gene_name "Axin2"; gene_source "ensembl"; gene_biotype "protein_coding"; transcript_name "Axin2-201"; transcript_source "ensembl"; transcript_biotype "protein_coding"; exon_id "ENSRNOE00000569612"; exon_version "1"; tag "Ensembl_canonical";
10	ensembl	CDS	94417686	94417826	0	+	0	gene_id "ENSRNOG00000055010"; gene_version "3"; transcript_id "ENSRNOT00000088599"; transcript_version "3"; exon_number "5"; gene_name "Axin2"; gene_source "ensembl"; gene_biotype "protein_coding"; transcript_name "Axin2-201"; transcript_source "ensembl"; transcript_biotype "protein_coding"; protein_id "ENSRNOP00000073088"; protein_version "2"; tag "Ensembl_canonical";
10	ensembl	exon	94417686	94417826	0	+	.	gene_id "ENSRNOG00000055010"; gene_version "3"; transcript_id "ENSRNOT00000108496"; transcript_version "2"; exon_number "6"; gene_name "Axin2"; gene_source "ensembl"; gene_biotype "protein_coding"; transcript_name "Axin2-203"; transcript_source "ensembl"; transcript_biotype "protein_coding"; exon_id "ENSRNOE00000569612"; exon_version "1";
10	ensembl	CDS	94417686	94417826	0	+	0	gene_id "ENSRNOG00000055010"; gene_version "3"; transcript_id "ENSRNOT00000108496"; transcript_version "2"; exon_number "6"; gene_name "Axin2"; gene_source "ensembl"; gene_biotype "protein_coding"; transcript_name "Axin2-203"; transcript_source "ensembl"; transcript_biotype "protein_coding"; protein_id "ENSRNOP00000091222"; protein_version "1";
10	ensembl	exon	94417686	94417826	0	+	.	gene_id "ENSRNOG00000055010"; gene_version "3"; transcript_id "ENSRNOT00000099900"; transcript_version "2"; exon_number "5"; gene_name "Axin2"; gene_source "ensembl"; gene_biotype "protein_coding"; transcript_name "Axin2-202"; transcript_source "ensembl"; transcript_biotype "protein_coding"; exon_id "ENSRNOE00000569612"; exon_version "1";
10	ensembl	CDS	94417686	94417826	0	+	0	gene_id "ENSRNOG00000055010"; gene_version "3"; transcript_id "ENSRNOT00000099900"; transcript_version "2"; exon_number "5"; gene_name "Axin2"; gene_source "ensembl"; gene_biotype "protein_coding"; transcript_name "Axin2-202"; transcript_source "ensembl"; transcript_biotype "protein_coding"; protein_id "ENSRNOP00000080393"; protein_version "1";
10	ENSEMBL114_rn	exon	94417686	94417826	70.9191893286267	+	.	gene_id "ENSRNOG00000055010"; transcript_id "ENSRNOG00000055010_tx_2"; exon_id "10_94417686_94417826_+"; exonnum "5"; txlen "4421";
10	ENSEMBL114_rn	exon	94417686	94417826	7.63982224153891	+	.	gene_id "ENSRNOG00000055010"; transcript_id "ENSRNOG00000055010_tx_3"; exon_id "10_94417686_94417826_+"; exonnum "5"; txlen "4371";
10	ENSEMBL114_rn	exon	94417686	94417826	3.56592081131554	+	.	gene_id "ENSRNOG00000055010"; transcript_id "ENSRNOG00000055010_tx_4"; exon_id "10_94417686_94417826_+"; exonnum "5"; txlen "4226";
10	ensembl	exon	94417979	94418478	0	+	.	gene_id "ENSRNOG00000055010"; gene_version "3"; transcript_id "ENSRNOT00000088599"; transcript_version "3"; exon_number "6"; gene_name "Axin2"; gene_source "ensembl"; gene_biotype "protein_coding"; transcript_name "Axin2-201"; transcript_source "ensembl"; transcript_biotype "protein_coding"; exon_id "ENSRNOE00000517923"; exon_version "1"; tag "Ensembl_canonical";
10	ensembl	CDS	94417979	94418478	0	+	0	gene_id "ENSRNOG00000055010"; gene_version "3"; transcript_id "ENSRNOT00000088599"; transcript_version "3"; exon_number "6"; gene_name "Axin2"; gene_source "ensembl"; gene_biotype "protein_coding"; transcript_name "Axin2-201"; transcript_source "ensembl"; transcript_biotype "protein_coding"; protein_id "ENSRNOP00000073088"; protein_version "2"; tag "Ensembl_canonical";
10	ensembl	exon	94417979	94418478	0	+	.	gene_id "ENSRNOG00000055010"; gene_version "3"; transcript_id "ENSRNOT00000108496"; transcript_version "2"; exon_number "7"; gene_name "Axin2"; gene_source "ensembl"; gene_biotype "protein_coding"; transcript_name "Axin2-203"; transcript_source "ensembl"; transcript_biotype "protein_coding"; exon_id "ENSRNOE00000517923"; exon_version "1";
10	ensembl	CDS	94417979	94418478	0	+	0	gene_id "ENSRNOG00000055010"; gene_version "3"; transcript_id "ENSRNOT00000108496"; transcript_version "2"; exon_number "7"; gene_name "Axin2"; gene_source "ensembl"; gene_biotype "protein_coding"; transcript_name "Axin2-203"; transcript_source "ensembl"; transcript_biotype "protein_coding"; protein_id "ENSRNOP00000091222"; protein_version "1";
10	ensembl	exon	94417979	94418478	0	+	.	gene_id "ENSRNOG00000055010"; gene_version "3"; transcript_id "ENSRNOT00000099900"; transcript_version "2"; exon_number "6"; gene_name "Axin2"; gene_source "ensembl"; gene_biotype "protein_coding"; transcript_name "Axin2-202"; transcript_source "ensembl"; transcript_biotype "protein_coding"; exon_id "ENSRNOE00000517923"; exon_version "1";
10	ensembl	CDS	94417979	94418478	0	+	0	gene_id "ENSRNOG00000055010"; gene_version "3"; transcript_id "ENSRNOT00000099900"; transcript_version "2"; exon_number "6"; gene_name "Axin2"; gene_source "ensembl"; gene_biotype "protein_coding"; transcript_name "Axin2-202"; transcript_source "ensembl"; transcript_biotype "protein_coding"; protein_id "ENSRNOP00000080393"; protein_version "1";
10	ENSEMBL114_rn	exon	94417979	94418478	70.9191893286267	+	.	gene_id "ENSRNOG00000055010"; transcript_id "ENSRNOG00000055010_tx_2"; exon_id "10_94417979_94418478_+"; exonnum "6"; txlen "4421";
10	ENSEMBL114_rn	exon	94417979	94418478	7.63982224153891	+	.	gene_id "ENSRNOG00000055010"; transcript_id "ENSRNOG00000055010_tx_3"; exon_id "10_94417979_94418478_+"; exonnum "6"; txlen "4371";
10	ENSEMBL114_rn	exon	94417979	94418478	3.56592081131554	+	.	gene_id "ENSRNOG00000055010"; transcript_id "ENSRNOG00000055010_tx_4"; exon_id "10_94417979_94418478_+"; exonnum "6"; txlen "4226";
10	ensembl	exon	94418728	94418922	0	+	.	gene_id "ENSRNOG00000055010"; gene_version "3"; transcript_id "ENSRNOT00000088599"; transcript_version "3"; exon_number "7"; gene_name "Axin2"; gene_source "ensembl"; gene_biotype "protein_coding"; transcript_name "Axin2-201"; transcript_source "ensembl"; transcript_biotype "protein_coding"; exon_id "ENSRNOE00000524790"; exon_version "1"; tag "Ensembl_canonical";
10	ensembl	CDS	94418728	94418922	0	+	1	gene_id "ENSRNOG00000055010"; gene_version "3"; transcript_id "ENSRNOT00000088599"; transcript_version "3"; exon_number "7"; gene_name "Axin2"; gene_source "ensembl"; gene_biotype "protein_coding"; transcript_name "Axin2-201"; transcript_source "ensembl"; transcript_biotype "protein_coding"; protein_id "ENSRNOP00000073088"; protein_version "2"; tag "Ensembl_canonical";
10	ensembl	exon	94418728	94418922	0	+	.	gene_id "ENSRNOG00000055010"; gene_version "3"; transcript_id "ENSRNOT00000108496"; transcript_version "2"; exon_number "8"; gene_name "Axin2"; gene_source "ensembl"; gene_biotype "protein_coding"; transcript_name "Axin2-203"; transcript_source "ensembl"; transcript_biotype "protein_coding"; exon_id "ENSRNOE00000524790"; exon_version "1";
10	ensembl	CDS	94418728	94418922	0	+	1	gene_id "ENSRNOG00000055010"; gene_version "3"; transcript_id "ENSRNOT00000108496"; transcript_version "2"; exon_number "8"; gene_name "Axin2"; gene_source "ensembl"; gene_biotype "protein_coding"; transcript_name "Axin2-203"; transcript_source "ensembl"; transcript_biotype "protein_coding"; protein_id "ENSRNOP00000091222"; protein_version "1";
10	ENSEMBL114_rn	exon	94418728	94418922	70.9191893286267	+	.	gene_id "ENSRNOG00000055010"; transcript_id "ENSRNOG00000055010_tx_2"; exon_id "10_94418728_94418922_+"; exonnum "7"; txlen "4421";
10	ENSEMBL114_rn	exon	94418728	94418922	7.63982224153891	+	.	gene_id "ENSRNOG00000055010"; transcript_id "ENSRNOG00000055010_tx_3"; exon_id "10_94418728_94418922_+"; exonnum "7"; txlen "4371";
10	ensembl	exon	94419196	94419426	0	+	.	gene_id "ENSRNOG00000055010"; gene_version "3"; transcript_id "ENSRNOT00000088599"; transcript_version "3"; exon_number "8"; gene_name "Axin2"; gene_source "ensembl"; gene_biotype "protein_coding"; transcript_name "Axin2-201"; transcript_source "ensembl"; transcript_biotype "protein_coding"; exon_id "ENSRNOE00000527969"; exon_version "1"; tag "Ensembl_canonical";
10	ensembl	CDS	94419196	94419426	0	+	1	gene_id "ENSRNOG00000055010"; gene_version "3"; transcript_id "ENSRNOT00000088599"; transcript_version "3"; exon_number "8"; gene_name "Axin2"; gene_source "ensembl"; gene_biotype "protein_coding"; transcript_name "Axin2-201"; transcript_source "ensembl"; transcript_biotype "protein_coding"; protein_id "ENSRNOP00000073088"; protein_version "2"; tag "Ensembl_canonical";
10	ensembl	exon	94419196	94419426	0	+	.	gene_id "ENSRNOG00000055010"; gene_version "3"; transcript_id "ENSRNOT00000108496"; transcript_version "2"; exon_number "9"; gene_name "Axin2"; gene_source "ensembl"; gene_biotype "protein_coding"; transcript_name "Axin2-203"; transcript_source "ensembl"; transcript_biotype "protein_coding"; exon_id "ENSRNOE00000527969"; exon_version "1";
10	ensembl	CDS	94419196	94419426	0	+	1	gene_id "ENSRNOG00000055010"; gene_version "3"; transcript_id "ENSRNOT00000108496"; transcript_version "2"; exon_number "9"; gene_name "Axin2"; gene_source "ensembl"; gene_biotype "protein_coding"; transcript_name "Axin2-203"; transcript_source "ensembl"; transcript_biotype "protein_coding"; protein_id "ENSRNOP00000091222"; protein_version "1";
10	ensembl	exon	94419196	94419426	0	+	.	gene_id "ENSRNOG00000055010"; gene_version "3"; transcript_id "ENSRNOT00000099900"; transcript_version "2"; exon_number "7"; gene_name "Axin2"; gene_source "ensembl"; gene_biotype "protein_coding"; transcript_name "Axin2-202"; transcript_source "ensembl"; transcript_biotype "protein_coding"; exon_id "ENSRNOE00000527969"; exon_version "1";
10	ensembl	CDS	94419196	94419426	0	+	1	gene_id "ENSRNOG00000055010"; gene_version "3"; transcript_id "ENSRNOT00000099900"; transcript_version "2"; exon_number "7"; gene_name "Axin2"; gene_source "ensembl"; gene_biotype "protein_coding"; transcript_name "Axin2-202"; transcript_source "ensembl"; transcript_biotype "protein_coding"; protein_id "ENSRNOP00000080393"; protein_version "1";
10	ENSEMBL114_rn	exon	94419196	94419426	70.9191893286267	+	.	gene_id "ENSRNOG00000055010"; transcript_id "ENSRNOG00000055010_tx_2"; exon_id "10_94419196_94419426_+"; exonnum "8"; txlen "4421";
10	ENSEMBL114_rn	exon	94419196	94419426	7.63982224153891	+	.	gene_id "ENSRNOG00000055010"; transcript_id "ENSRNOG00000055010_tx_3"; exon_id "10_94419196_94419426_+"; exonnum "8"; txlen "4371";
10	ENSEMBL114_rn	exon	94419196	94419426	3.56592081131554	+	.	gene_id "ENSRNOG00000055010"; transcript_id "ENSRNOG00000055010_tx_4"; exon_id "10_94419196_94419426_+"; exonnum "7"; txlen "4226";
10	ensembl	exon	94419923	94420018	0	+	.	gene_id "ENSRNOG00000055010"; gene_version "3"; transcript_id "ENSRNOT00000088599"; transcript_version "3"; exon_number "9"; gene_name "Axin2"; gene_source "ensembl"; gene_biotype "protein_coding"; transcript_name "Axin2-201"; transcript_source "ensembl"; transcript_biotype "protein_coding"; exon_id "ENSRNOE00000519825"; exon_version "1"; tag "Ensembl_canonical";
10	ensembl	CDS	94419923	94420018	0	+	1	gene_id "ENSRNOG00000055010"; gene_version "3"; transcript_id "ENSRNOT00000088599"; transcript_version "3"; exon_number "9"; gene_name "Axin2"; gene_source "ensembl"; gene_biotype "protein_coding"; transcript_name "Axin2-201"; transcript_source "ensembl"; transcript_biotype "protein_coding"; protein_id "ENSRNOP00000073088"; protein_version "2"; tag "Ensembl_canonical";
10	ensembl	exon	94419923	94420018	0	+	.	gene_id "ENSRNOG00000055010"; gene_version "3"; transcript_id "ENSRNOT00000108496"; transcript_version "2"; exon_number "10"; gene_name "Axin2"; gene_source "ensembl"; gene_biotype "protein_coding"; transcript_name "Axin2-203"; transcript_source "ensembl"; transcript_biotype "protein_coding"; exon_id "ENSRNOE00000519825"; exon_version "1";
10	ensembl	CDS	94419923	94420018	0	+	1	gene_id "ENSRNOG00000055010"; gene_version "3"; transcript_id "ENSRNOT00000108496"; transcript_version "2"; exon_number "10"; gene_name "Axin2"; gene_source "ensembl"; gene_biotype "protein_coding"; transcript_name "Axin2-203"; transcript_source "ensembl"; transcript_biotype "protein_coding"; protein_id "ENSRNOP00000091222"; protein_version "1";
10	ensembl	exon	94419923	94420018	0	+	.	gene_id "ENSRNOG00000055010"; gene_version "3"; transcript_id "ENSRNOT00000099900"; transcript_version "2"; exon_number "8"; gene_name "Axin2"; gene_source "ensembl"; gene_biotype "protein_coding"; transcript_name "Axin2-202"; transcript_source "ensembl"; transcript_biotype "protein_coding"; exon_id "ENSRNOE00000519825"; exon_version "1";
10	ensembl	CDS	94419923	94420018	0	+	1	gene_id "ENSRNOG00000055010"; gene_version "3"; transcript_id "ENSRNOT00000099900"; transcript_version "2"; exon_number "8"; gene_name "Axin2"; gene_source "ensembl"; gene_biotype "protein_coding"; transcript_name "Axin2-202"; transcript_source "ensembl"; transcript_biotype "protein_coding"; protein_id "ENSRNOP00000080393"; protein_version "1";
10	ENSEMBL114_rn	exon	94419923	94420018	70.9191893286267	+	.	gene_id "ENSRNOG00000055010"; transcript_id "ENSRNOG00000055010_tx_2"; exon_id "10_94419923_94420018_+"; exonnum "9"; txlen "4421";
10	ENSEMBL114_rn	exon	94419923	94420018	7.63982224153891	+	.	gene_id "ENSRNOG00000055010"; transcript_id "ENSRNOG00000055010_tx_3"; exon_id "10_94419923_94420018_+"; exonnum "9"; txlen "4371";
10	ENSEMBL114_rn	exon	94419923	94420018	3.56592081131554	+	.	gene_id "ENSRNOG00000055010"; transcript_id "ENSRNOG00000055010_tx_4"; exon_id "10_94419923_94420018_+"; exonnum "8"; txlen "4226";
10	ensembl	exon	94421577	94421744	0	+	.	gene_id "ENSRNOG00000055010"; gene_version "3"; transcript_id "ENSRNOT00000088599"; transcript_version "3"; exon_number "10"; gene_name "Axin2"; gene_source "ensembl"; gene_biotype "protein_coding"; transcript_name "Axin2-201"; transcript_source "ensembl"; transcript_biotype "protein_coding"; exon_id "ENSRNOE00000563067"; exon_version "1"; tag "Ensembl_canonical";
10	ensembl	CDS	94421577	94421744	0	+	1	gene_id "ENSRNOG00000055010"; gene_version "3"; transcript_id "ENSRNOT00000088599"; transcript_version "3"; exon_number "10"; gene_name "Axin2"; gene_source "ensembl"; gene_biotype "protein_coding"; transcript_name "Axin2-201"; transcript_source "ensembl"; transcript_biotype "protein_coding"; protein_id "ENSRNOP00000073088"; protein_version "2"; tag "Ensembl_canonical";
10	ensembl	exon	94421577	94421744	0	+	.	gene_id "ENSRNOG00000055010"; gene_version "3"; transcript_id "ENSRNOT00000108496"; transcript_version "2"; exon_number "11"; gene_name "Axin2"; gene_source "ensembl"; gene_biotype "protein_coding"; transcript_name "Axin2-203"; transcript_source "ensembl"; transcript_biotype "protein_coding"; exon_id "ENSRNOE00000563067"; exon_version "1";
10	ensembl	CDS	94421577	94421744	0	+	1	gene_id "ENSRNOG00000055010"; gene_version "3"; transcript_id "ENSRNOT00000108496"; transcript_version "2"; exon_number "11"; gene_name "Axin2"; gene_source "ensembl"; gene_biotype "protein_coding"; transcript_name "Axin2-203"; transcript_source "ensembl"; transcript_biotype "protein_coding"; protein_id "ENSRNOP00000091222"; protein_version "1";
10	ensembl	exon	94421577	94421744	0	+	.	gene_id "ENSRNOG00000055010"; gene_version "3"; transcript_id "ENSRNOT00000099900"; transcript_version "2"; exon_number "9"; gene_name "Axin2"; gene_source "ensembl"; gene_biotype "protein_coding"; transcript_name "Axin2-202"; transcript_source "ensembl"; transcript_biotype "protein_coding"; exon_id "ENSRNOE00000563067"; exon_version "1";
10	ensembl	CDS	94421577	94421744	0	+	1	gene_id "ENSRNOG00000055010"; gene_version "3"; transcript_id "ENSRNOT00000099900"; transcript_version "2"; exon_number "9"; gene_name "Axin2"; gene_source "ensembl"; gene_biotype "protein_coding"; transcript_name "Axin2-202"; transcript_source "ensembl"; transcript_biotype "protein_coding"; protein_id "ENSRNOP00000080393"; protein_version "1";
10	ENSEMBL114_rn	exon	94421577	94421744	70.9191893286267	+	.	gene_id "ENSRNOG00000055010"; transcript_id "ENSRNOG00000055010_tx_2"; exon_id "10_94421577_94421744_+"; exonnum "10"; txlen "4421";
10	ENSEMBL114_rn	exon	94421577	94421744	7.63982224153891	+	.	gene_id "ENSRNOG00000055010"; transcript_id "ENSRNOG00000055010_tx_3"; exon_id "10_94421577_94421744_+"; exonnum "10"; txlen "4371";
10	ENSEMBL114_rn	exon	94421577	94421744	3.56592081131554	+	.	gene_id "ENSRNOG00000055010"; transcript_id "ENSRNOG00000055010_tx_4"; exon_id "10_94421577_94421744_+"; exonnum "9"; txlen "4226";
10	ensembl	CDS	94425040	94425163	0	+	1	gene_id "ENSRNOG00000055010"; gene_version "3"; transcript_id "ENSRNOT00000088599"; transcript_version "3"; exon_number "11"; gene_name "Axin2"; gene_source "ensembl"; gene_biotype "protein_coding"; transcript_name "Axin2-201"; transcript_source "ensembl"; transcript_biotype "protein_coding"; protein_id "ENSRNOP00000073088"; protein_version "2"; tag "Ensembl_canonical";
10	ensembl	CDS	94425040	94425163	0	+	1	gene_id "ENSRNOG00000055010"; gene_version "3"; transcript_id "ENSRNOT00000108496"; transcript_version "2"; exon_number "12"; gene_name "Axin2"; gene_source "ensembl"; gene_biotype "protein_coding"; transcript_name "Axin2-203"; transcript_source "ensembl"; transcript_biotype "protein_coding"; protein_id "ENSRNOP00000091222"; protein_version "1";
10	ensembl	CDS	94425040	94425163	0	+	1	gene_id "ENSRNOG00000055010"; gene_version "3"; transcript_id "ENSRNOT00000099900"; transcript_version "2"; exon_number "10"; gene_name "Axin2"; gene_source "ensembl"; gene_biotype "protein_coding"; transcript_name "Axin2-202"; transcript_source "ensembl"; transcript_biotype "protein_coding"; protein_id "ENSRNOP00000080393"; protein_version "1";
10	ensembl	exon	94425040	94426575	0	+	.	gene_id "ENSRNOG00000055010"; gene_version "3"; transcript_id "ENSRNOT00000088599"; transcript_version "3"; exon_number "11"; gene_name "Axin2"; gene_source "ensembl"; gene_biotype "protein_coding"; transcript_name "Axin2-201"; transcript_source "ensembl"; transcript_biotype "protein_coding"; exon_id "ENSRNOE00000614846"; exon_version "2"; tag "Ensembl_canonical";
10	ensembl	exon	94425040	94426575	0	+	.	gene_id "ENSRNOG00000055010"; gene_version "3"; transcript_id "ENSRNOT00000108496"; transcript_version "2"; exon_number "12"; gene_name "Axin2"; gene_source "ensembl"; gene_biotype "protein_coding"; transcript_name "Axin2-203"; transcript_source "ensembl"; transcript_biotype "protein_coding"; exon_id "ENSRNOE00000614846"; exon_version "2";
10	ensembl	exon	94425040	94426575	0	+	.	gene_id "ENSRNOG00000055010"; gene_version "3"; transcript_id "ENSRNOT00000099900"; transcript_version "2"; exon_number "10"; gene_name "Axin2"; gene_source "ensembl"; gene_biotype "protein_coding"; transcript_name "Axin2-202"; transcript_source "ensembl"; transcript_biotype "protein_coding"; exon_id "ENSRNOE00000614846"; exon_version "2";
10	ENSEMBL114_rn	exon	94425040	94426575	70.9191893286267	+	.	gene_id "ENSRNOG00000055010"; transcript_id "ENSRNOG00000055010_tx_2"; exon_id "10_94425040_94426575_+"; exonnum "11"; txlen "4421";
10	ENSEMBL114_rn	exon	94425040	94426575	7.63982224153891	+	.	gene_id "ENSRNOG00000055010"; transcript_id "ENSRNOG00000055010_tx_3"; exon_id "10_94425040_94426575_+"; exonnum "11"; txlen "4371";
10	ENSEMBL114_rn	exon	94425040	94426575	3.56592081131554	+	.	gene_id "ENSRNOG00000055010"; transcript_id "ENSRNOG00000055010_tx_4"; exon_id "10_94425040_94426575_+"; exonnum "10"; txlen "4226";
10	ensembl	stop_codon	94425164	94425166	0	+	0	gene_id "ENSRNOG00000055010"; gene_version "3"; transcript_id "ENSRNOT00000088599"; transcript_version "3"; exon_number "11"; gene_name "Axin2"; gene_source "ensembl"; gene_biotype "protein_coding"; transcript_name "Axin2-201"; transcript_source "ensembl"; transcript_biotype "protein_coding"; tag "Ensembl_canonical";
10	ensembl	stop_codon	94425164	94425166	0	+	0	gene_id "ENSRNOG00000055010"; gene_version "3"; transcript_id "ENSRNOT00000108496"; transcript_version "2"; exon_number "12"; gene_name "Axin2"; gene_source "ensembl"; gene_biotype "protein_coding"; transcript_name "Axin2-203"; transcript_source "ensembl"; transcript_biotype "protein_coding";
10	ensembl	stop_codon	94425164	94425166	0	+	0	gene_id "ENSRNOG00000055010"; gene_version "3"; transcript_id "ENSRNOT00000099900"; transcript_version "2"; exon_number "10"; gene_name "Axin2"; gene_source "ensembl"; gene_biotype "protein_coding"; transcript_name "Axin2-202"; transcript_source "ensembl"; transcript_biotype "protein_coding";
10	ensembl	three_prime_utr	94425167	94426575	0	+	.	gene_id "ENSRNOG00000055010"; gene_version "3"; transcript_id "ENSRNOT00000088599"; transcript_version "3"; gene_name "Axin2"; gene_source "ensembl"; gene_biotype "protein_coding"; transcript_name "Axin2-201"; transcript_source "ensembl"; transcript_biotype "protein_coding"; tag "Ensembl_canonical";
10	ensembl	three_prime_utr	94425167	94426575	0	+	.	gene_id "ENSRNOG00000055010"; gene_version "3"; transcript_id "ENSRNOT00000108496"; transcript_version "2"; gene_name "Axin2"; gene_source "ensembl"; gene_biotype "protein_coding"; transcript_name "Axin2-203"; transcript_source "ensembl"; transcript_biotype "protein_coding";
10	ensembl	three_prime_utr	94425167	94426575	0	+	.	gene_id "ENSRNOG00000055010"; gene_version "3"; transcript_id "ENSRNOT00000099900"; transcript_version "2"; gene_name "Axin2"; gene_source "ensembl"; gene_biotype "protein_coding"; transcript_name "Axin2-202"; transcript_source "ensembl"; transcript_biotype "protein_coding";
10	sraer114_es	exon	94449150	94449376	0.0552886445010986	+	.	gene_id "sraer114_gene_1203"; transcript_id "sraer114_gene_1203_tx_14"; exon_id "10_94449150_94449376_+"; exonnum "1"; txlen "1195";
10	sraer114_es	exon	94449150	94449376	0.0356676008008943	+	.	gene_id "sraer114_gene_1203"; transcript_id "sraer114_gene_1203_tx_21"; exon_id "10_94449150_94449376_+"; exonnum "1"; txlen "1242";
10	sraer114_es	exon	94449150	94449376	0.0171468002160099	+	.	gene_id "sraer114_gene_1203"; transcript_id "sraer114_gene_1203_tx_30"; exon_id "10_94449150_94449376_+"; exonnum "1"; txlen "1053";
10	sraer114_es	exon	94449150	94449376	0.0146446474509936	+	.	gene_id "sraer114_gene_1203"; transcript_id "sraer114_gene_1203_tx_34"; exon_id "10_94449150_94449376_+"; exonnum "1"; txlen "1100";
10	sraer114_es	exon	94449150	94449376	0.0143709063179283	+	.	gene_id "sraer114_gene_1203"; transcript_id "sraer114_gene_1203_tx_36"; exon_id "10_94449150_94449376_+"; exonnum "1"; txlen "998";
10	sraer114_es	exon	94449150	94449376	0.00884345241901752	+	.	gene_id "sraer114_gene_1203"; transcript_id "sraer114_gene_1203_tx_53"; exon_id "10_94449150_94449376_+"; exonnum "1"; txlen "892";
10	sraer114_es	exon	94449150	94449376	0.00831157631307118	+	.	gene_id "sraer114_gene_1203"; transcript_id "sraer114_gene_1203_tx_54"; exon_id "10_94449150_94449376_+"; exonnum "1"; txlen "820";
10	sraer114_es	exon	94449150	94449376	0.00806132442316267	+	.	gene_id "sraer114_gene_1203"; transcript_id "sraer114_gene_1203_tx_55"; exon_id "10_94449150_94449376_+"; exonnum "1"; txlen "1089";
10	sraer114_es	exon	94449150	94449376	0.00169000073353637	+	.	gene_id "sraer114_gene_1203"; transcript_id "sraer114_gene_1203_tx_66"; exon_id "10_94449150_94449376_+"; exonnum "1"; txlen "2324";
10	sraer114_mid	exon	94452876	94452922	0.0356676008008943	+	.	gene_id "sraer114_gene_1203"; transcript_id "sraer114_gene_1203_tx_21"; exon_id "10_94452876_94452922_+"; exonnum "2"; txlen "1242";
10	sraer114_mid	exon	94452876	94452922	0.0146446474509936	+	.	gene_id "sraer114_gene_1203"; transcript_id "sraer114_gene_1203_tx_34"; exon_id "10_94452876_94452922_+"; exonnum "2"; txlen "1100";
10	sraer114_mid	exon	94452876	94452922	0.0143709063179283	+	.	gene_id "sraer114_gene_1203"; transcript_id "sraer114_gene_1203_tx_36"; exon_id "10_94452876_94452922_+"; exonnum "2"; txlen "998";
10	sraer114_mid	exon	94452876	94452922	0.00884345241901752	+	.	gene_id "sraer114_gene_1203"; transcript_id "sraer114_gene_1203_tx_53"; exon_id "10_94452876_94452922_+"; exonnum "2"; txlen "892";
10	sraer114_mid	exon	94452876	94452922	0.00169000073353637	+	.	gene_id "sraer114_gene_1203"; transcript_id "sraer114_gene_1203_tx_66"; exon_id "10_94452876_94452922_+"; exonnum "2"; txlen "2324";
10	sraer114_mid	exon	94478548	94478791	0.0552886445010986	+	.	gene_id "sraer114_gene_1203"; transcript_id "sraer114_gene_1203_tx_14"; exon_id "10_94478548_94478791_+"; exonnum "2"; txlen "1195";
10	sraer114_mid	exon	94478548	94478791	0.0356676008008943	+	.	gene_id "sraer114_gene_1203"; transcript_id "sraer114_gene_1203_tx_21"; exon_id "10_94478548_94478791_+"; exonnum "3"; txlen "1242";
10	sraer114_mid	exon	94478548	94478791	0.0171468002160099	+	.	gene_id "sraer114_gene_1203"; transcript_id "sraer114_gene_1203_tx_30"; exon_id "10_94478548_94478791_+"; exonnum "2"; txlen "1053";
10	sraer114_mid	exon	94478548	94478791	0.0146446474509936	+	.	gene_id "sraer114_gene_1203"; transcript_id "sraer114_gene_1203_tx_34"; exon_id "10_94478548_94478791_+"; exonnum "3"; txlen "1100";
10	sraer114_mid	exon	94478548	94478791	0.00831157631307118	+	.	gene_id "sraer114_gene_1203"; transcript_id "sraer114_gene_1203_tx_54"; exon_id "10_94478548_94478791_+"; exonnum "2"; txlen "820";
10	sraer114_mid	exon	94478548	94478791	0.00806132442316267	+	.	gene_id "sraer114_gene_1203"; transcript_id "sraer114_gene_1203_tx_55"; exon_id "10_94478548_94478791_+"; exonnum "2"; txlen "1089";
10	sraer114_mid	exon	94479279	94479533	0.0552886445010986	+	.	gene_id "sraer114_gene_1203"; transcript_id "sraer114_gene_1203_tx_14"; exon_id "10_94479279_94479533_+"; exonnum "3"; txlen "1195";
10	sraer114_mid	exon	94479279	94479533	0.0356676008008943	+	.	gene_id "sraer114_gene_1203"; transcript_id "sraer114_gene_1203_tx_21"; exon_id "10_94479279_94479533_+"; exonnum "4"; txlen "1242";
10	sraer114_mid	exon	94479279	94479533	0.0171468002160099	+	.	gene_id "sraer114_gene_1203"; transcript_id "sraer114_gene_1203_tx_30"; exon_id "10_94479279_94479533_+"; exonnum "3"; txlen "1053";
10	sraer114_mid	exon	94479279	94479533	0.0146446474509936	+	.	gene_id "sraer114_gene_1203"; transcript_id "sraer114_gene_1203_tx_34"; exon_id "10_94479279_94479533_+"; exonnum "4"; txlen "1100";
10	sraer114_mid	exon	94479279	94479533	0.0143709063179283	+	.	gene_id "sraer114_gene_1203"; transcript_id "sraer114_gene_1203_tx_36"; exon_id "10_94479279_94479533_+"; exonnum "3"; txlen "998";
10	sraer114_mid	exon	94479279	94479533	0.00884345241901752	+	.	gene_id "sraer114_gene_1203"; transcript_id "sraer114_gene_1203_tx_53"; exon_id "10_94479279_94479533_+"; exonnum "3"; txlen "892";
10	sraer114_mid	exon	94479279	94479533	0.00831157631307118	+	.	gene_id "sraer114_gene_1203"; transcript_id "sraer114_gene_1203_tx_54"; exon_id "10_94479279_94479533_+"; exonnum "3"; txlen "820";
10	sraer114_mid	exon	94479279	94479533	0.00806132442316267	+	.	gene_id "sraer114_gene_1203"; transcript_id "sraer114_gene_1203_tx_55"; exon_id "10_94479279_94479533_+"; exonnum "3"; txlen "1089";
10	sraer114_mid	exon	94479904	94479997	0.00831157631307118	+	.	gene_id "sraer114_gene_1203"; transcript_id "sraer114_gene_1203_tx_54"; exon_id "10_94479904_94479997_+"; exonnum "4"; txlen "820";
10	sraer114_ss	exon	94486595	94486921	0.0171468002160099	+	.	gene_id "sraer114_gene_1203"; transcript_id "sraer114_gene_1203_tx_30"; exon_id "10_94486595_94486921_+"; exonnum "4"; txlen "1053";
10	sraer114_ss	exon	94486595	94486921	0.0146446474509936	+	.	gene_id "sraer114_gene_1203"; transcript_id "sraer114_gene_1203_tx_34"; exon_id "10_94486595_94486921_+"; exonnum "5"; txlen "1100";
10	sraer114_ss	exon	94491422	94491784	0.00884345241901752	+	.	gene_id "sraer114_gene_1203"; transcript_id "sraer114_gene_1203_tx_53"; exon_id "10_94491422_94491784_+"; exonnum "4"; txlen "892";
10	sraer114_ss	exon	94491422	94491784	0.00806132442316267	+	.	gene_id "sraer114_gene_1203"; transcript_id "sraer114_gene_1203_tx_55"; exon_id "10_94491422_94491784_+"; exonnum "4"; txlen "1089";
10	sraer114_es	exon	94493503	94493691	0.354047714435532	+	.	gene_id "sraer114_gene_1203"; transcript_id "sraer114_gene_1203_tx_5"; exon_id "10_94493503_94493691_+"; exonnum "1"; txlen "658";
10	sraer114_ss	exon	94504045	94504513	0.0552886445010986	+	.	gene_id "sraer114_gene_1203"; transcript_id "sraer114_gene_1203_tx_14"; exon_id "10_94504045_94504513_+"; exonnum "4"; txlen "1195";
10	sraer114_ss	exon	94504045	94504513	0.0356676008008943	+	.	gene_id "sraer114_gene_1203"; transcript_id "sraer114_gene_1203_tx_21"; exon_id "10_94504045_94504513_+"; exonnum "5"; txlen "1242";
10	sraer114_ss	exon	94504045	94504513	0.0143709063179283	+	.	gene_id "sraer114_gene_1203"; transcript_id "sraer114_gene_1203_tx_36"; exon_id "10_94504045_94504513_+"; exonnum "4"; txlen "998";
10	sraer114_ss	exon	94504045	94504513	0.354047714435532	+	.	gene_id "sraer114_gene_1203"; transcript_id "sraer114_gene_1203_tx_5"; exon_id "10_94504045_94504513_+"; exonnum "2"; txlen "658";
10	sraer114_es	exon	94508444	94508576	0.0143790409352942	+	.	gene_id "sraer114_gene_1203"; transcript_id "sraer114_gene_1203_tx_35"; exon_id "10_94508444_94508576_+"; exonnum "1"; txlen "692";
10	sraer114_es	exon	94508444	94508576	0.0135096488527015	+	.	gene_id "sraer114_gene_1203"; transcript_id "sraer114_gene_1203_tx_39"; exon_id "10_94508444_94508576_+"; exonnum "1"; txlen "699";
10	sraer114_es	exon	94508444	94508576	0.00965472940154069	+	.	gene_id "sraer114_gene_1203"; transcript_id "sraer114_gene_1203_tx_51"; exon_id "10_94508444_94508576_+"; exonnum "1"; txlen "578";
10	sraer114_mid	exon	94515052	94515237	0.0143790409352942	+	.	gene_id "sraer114_gene_1203"; transcript_id "sraer114_gene_1203_tx_35"; exon_id "10_94515052_94515237_+"; exonnum "2"; txlen "692";
10	sraer114_mid	exon	94515052	94515237	0.0135096488527015	+	.	gene_id "sraer114_gene_1203"; transcript_id "sraer114_gene_1203_tx_39"; exon_id "10_94515052_94515237_+"; exonnum "2"; txlen "699";
10	sraer114_mid	exon	94515052	94515237	0.0108896763107405	+	.	gene_id "sraer114_gene_1203"; transcript_id "sraer114_gene_1203_tx_40"; exon_id "10_94515052_94515237_+"; exonnum "1"; txlen "2164";
10	sraer114_mid	exon	94515052	94515237	0.0108896763107405	+	.	gene_id "sraer114_gene_1203"; transcript_id "sraer114_gene_1203_tx_41"; exon_id "10_94515052_94515237_+"; exonnum "1"; txlen "2112";
10	sraer114_mid	exon	94515052	94515237	0.00965472940154069	+	.	gene_id "sraer114_gene_1203"; transcript_id "sraer114_gene_1203_tx_51"; exon_id "10_94515052_94515237_+"; exonnum "2"; txlen "578";
10	sraer114_mid	exon	94515052	94515237	0.0072056208709046	+	.	gene_id "sraer114_gene_1203"; transcript_id "sraer114_gene_1203_tx_58"; exon_id "10_94515052_94515237_+"; exonnum "1"; txlen "2039";
10	sraer114_mid	exon	94515052	94515237	0.0072056208709046	+	.	gene_id "sraer114_gene_1203"; transcript_id "sraer114_gene_1203_tx_59"; exon_id "10_94515052_94515237_+"; exonnum "1"; txlen "1987";
10	sraer114_mid	exon	94515052	94515237	0.0017684204921428	+	.	gene_id "sraer114_gene_1203"; transcript_id "sraer114_gene_1203_tx_65"; exon_id "10_94515052_94515237_+"; exonnum "1"; txlen "2324";
10	sraer114_mid	exon	94515052	94515237	0.00169000073353637	+	.	gene_id "sraer114_gene_1203"; transcript_id "sraer114_gene_1203_tx_66"; exon_id "10_94515052_94515237_+"; exonnum "3"; txlen "2324";
10	sraer114_es	exon	94516563	94516717	1.07317328600114	+	.	gene_id "sraer114_gene_1203"; transcript_id "sraer114_gene_1203_tx_1"; exon_id "10_94516563_94516717_+"; exonnum "1"; txlen "528";
10	sraer114_es	exon	94516563	94516717	0.470040095285018	+	.	gene_id "sraer114_gene_1203"; transcript_id "sraer114_gene_1203_tx_4"; exon_id "10_94516563_94516717_+"; exonnum "1"; txlen "535";
10	sraer114_ss	exon	94521218	94521590	1.07317328600114	+	.	gene_id "sraer114_gene_1203"; transcript_id "sraer114_gene_1203_tx_1"; exon_id "10_94521218_94521590_+"; exonnum "2"; txlen "528";
10	sraer114_ss	exon	94521218	94521590	0.0143790409352942	+	.	gene_id "sraer114_gene_1203"; transcript_id "sraer114_gene_1203_tx_35"; exon_id "10_94521218_94521590_+"; exonnum "3"; txlen "692";
10	sraer114_mid	exon	94534124	94534283	0.0189685755443654	+	.	gene_id "sraer114_gene_1203"; transcript_id "sraer114_gene_1203_tx_29"; exon_id "10_94534124_94534283_+"; exonnum "1"; txlen "674";
10	sraer114_mid	exon	94534124	94534283	0.475249474056238	+	.	gene_id "sraer114_gene_1203"; transcript_id "sraer114_gene_1203_tx_3"; exon_id "10_94534124_94534283_+"; exonnum "1"; txlen "540";
10	sraer114_mid	exon	94534124	94534283	0.0017684204921428	+	.	gene_id "sraer114_gene_1203"; transcript_id "sraer114_gene_1203_tx_65"; exon_id "10_94534124_94534283_+"; exonnum "2"; txlen "2324";
10	sraer114_es	exon	94534505	94534733	0.00664776413491934	+	.	gene_id "sraer114_gene_1203"; transcript_id "sraer114_gene_1203_tx_64"; exon_id "10_94534505_94534733_+"; exonnum "1"; txlen "743";
10	sraer114_mid	exon	94534982	94535115	0.0189685755443654	+	.	gene_id "sraer114_gene_1203"; transcript_id "sraer114_gene_1203_tx_29"; exon_id "10_94534982_94535115_+"; exonnum "2"; txlen "674";
10	sraer114_mid	exon	94534982	94535115	0.00664776413491934	+	.	gene_id "sraer114_gene_1203"; transcript_id "sraer114_gene_1203_tx_64"; exon_id "10_94534982_94535115_+"; exonnum "2"; txlen "743";
10	sraer114_mid	exon	94535814	94535938	0.0189685755443654	+	.	gene_id "sraer114_gene_1203"; transcript_id "sraer114_gene_1203_tx_29"; exon_id "10_94535814_94535938_+"; exonnum "3"; txlen "674";
10	sraer114_mid	exon	94535814	94535938	0.475249474056238	+	.	gene_id "sraer114_gene_1203"; transcript_id "sraer114_gene_1203_tx_3"; exon_id "10_94535814_94535938_+"; exonnum "2"; txlen "540";
10	sraer114_mid	exon	94535814	94535938	0.0135096488527015	+	.	gene_id "sraer114_gene_1203"; transcript_id "sraer114_gene_1203_tx_39"; exon_id "10_94535814_94535938_+"; exonnum "3"; txlen "699";
10	sraer114_mid	exon	94535814	94535938	0.470040095285018	+	.	gene_id "sraer114_gene_1203"; transcript_id "sraer114_gene_1203_tx_4"; exon_id "10_94535814_94535938_+"; exonnum "2"; txlen "535";
10	sraer114_mid	exon	94535814	94535938	0.0108896763107405	+	.	gene_id "sraer114_gene_1203"; transcript_id "sraer114_gene_1203_tx_40"; exon_id "10_94535814_94535938_+"; exonnum "2"; txlen "2164";
10	sraer114_mid	exon	94535814	94535938	0.0108896763107405	+	.	gene_id "sraer114_gene_1203"; transcript_id "sraer114_gene_1203_tx_41"; exon_id "10_94535814_94535938_+"; exonnum "2"; txlen "2112";
10	sraer114_mid	exon	94535814	94535938	0.00965472940154069	+	.	gene_id "sraer114_gene_1203"; transcript_id "sraer114_gene_1203_tx_51"; exon_id "10_94535814_94535938_+"; exonnum "3"; txlen "578";
10	sraer114_mid	exon	94535814	94535938	0.00664776413491934	+	.	gene_id "sraer114_gene_1203"; transcript_id "sraer114_gene_1203_tx_64"; exon_id "10_94535814_94535938_+"; exonnum "3"; txlen "743";
10	sraer114_mid	exon	94535814	94535938	0.0017684204921428	+	.	gene_id "sraer114_gene_1203"; transcript_id "sraer114_gene_1203_tx_65"; exon_id "10_94535814_94535938_+"; exonnum "3"; txlen "2324";
10	sraer114_mid	exon	94535814	94535938	0.00169000073353637	+	.	gene_id "sraer114_gene_1203"; transcript_id "sraer114_gene_1203_tx_66"; exon_id "10_94535814_94535938_+"; exonnum "4"; txlen "2324";
10	sraer114_ss	exon	94537557	94537811	0.0189685755443654	+	.	gene_id "sraer114_gene_1203"; transcript_id "sraer114_gene_1203_tx_29"; exon_id "10_94537557_94537811_+"; exonnum "4"; txlen "674";
10	sraer114_ss	exon	94537557	94537811	0.475249474056238	+	.	gene_id "sraer114_gene_1203"; transcript_id "sraer114_gene_1203_tx_3"; exon_id "10_94537557_94537811_+"; exonnum "3"; txlen "540";
10	sraer114_ss	exon	94537557	94537811	0.0135096488527015	+	.	gene_id "sraer114_gene_1203"; transcript_id "sraer114_gene_1203_tx_39"; exon_id "10_94537557_94537811_+"; exonnum "4"; txlen "699";
10	sraer114_ss	exon	94537557	94537811	0.470040095285018	+	.	gene_id "sraer114_gene_1203"; transcript_id "sraer114_gene_1203_tx_4"; exon_id "10_94537557_94537811_+"; exonnum "3"; txlen "535";
10	sraer114_ss	exon	94537557	94537811	0.00664776413491934	+	.	gene_id "sraer114_gene_1203"; transcript_id "sraer114_gene_1203_tx_64"; exon_id "10_94537557_94537811_+"; exonnum "4"; txlen "743";
10	sraer114_ss	exon	94538478	94538611	0.00965472940154069	+	.	gene_id "sraer114_gene_1203"; transcript_id "sraer114_gene_1203_tx_51"; exon_id "10_94538478_94538611_+"; exonnum "4"; txlen "578";
10	sraer114_es	exon	94542625	94542744	0.0364271023956954	+	.	gene_id "sraer114_gene_1203"; transcript_id "sraer114_gene_1203_tx_19"; exon_id "10_94542625_94542744_+"; exonnum "1"; txlen "1787";
10	sraer114_es	exon	94542625	94542744	0.0364271023956954	+	.	gene_id "sraer114_gene_1203"; transcript_id "sraer114_gene_1203_tx_20"; exon_id "10_94542625_94542744_+"; exonnum "1"; txlen "1735";
10	sraer114_es	exon	94542625	94542744	0.0209987178151229	+	.	gene_id "sraer114_gene_1203"; transcript_id "sraer114_gene_1203_tx_27"; exon_id "10_94542625_94542744_+"; exonnum "1"; txlen "1973";
10	sraer114_es	exon	94542625	94542744	0.0209987178151229	+	.	gene_id "sraer114_gene_1203"; transcript_id "sraer114_gene_1203_tx_28"; exon_id "10_94542625_94542744_+"; exonnum "1"; txlen "1921";
10	sraer114_es	exon	94542625	94542744	0.0108252301379762	+	.	gene_id "sraer114_gene_1203"; transcript_id "sraer114_gene_1203_tx_42"; exon_id "10_94542625_94542744_+"; exonnum "1"; txlen "1859";
10	sraer114_es	exon	94542625	94542744	0.0108252301379762	+	.	gene_id "sraer114_gene_1203"; transcript_id "sraer114_gene_1203_tx_43"; exon_id "10_94542625_94542744_+"; exonnum "1"; txlen "1807";
10	sraer114_es	exon	94542625	94542744	0.00994577246854236	+	.	gene_id "sraer114_gene_1203"; transcript_id "sraer114_gene_1203_tx_47"; exon_id "10_94542625_94542744_+"; exonnum "1"; txlen "818";
10	sraer114_es	exon	94542625	94542744	0.00994577246854236	+	.	gene_id "sraer114_gene_1203"; transcript_id "sraer114_gene_1203_tx_48"; exon_id "10_94542625_94542744_+"; exonnum "1"; txlen "727";
10	sraer114_es	exon	94542625	94542744	0.00994577246854236	+	.	gene_id "sraer114_gene_1203"; transcript_id "sraer114_gene_1203_tx_49"; exon_id "10_94542625_94542744_+"; exonnum "1"; txlen "766";
10	sraer114_es	exon	94542625	94542744	0.00994577246854236	+	.	gene_id "sraer114_gene_1203"; transcript_id "sraer114_gene_1203_tx_50"; exon_id "10_94542625_94542744_+"; exonnum "1"; txlen "675";
10	sraer114_mid	exon	94544347	94544416	0.0364271023956954	+	.	gene_id "sraer114_gene_1203"; transcript_id "sraer114_gene_1203_tx_19"; exon_id "10_94544347_94544416_+"; exonnum "2"; txlen "1787";
10	sraer114_mid	exon	94544347	94544416	0.0364271023956954	+	.	gene_id "sraer114_gene_1203"; transcript_id "sraer114_gene_1203_tx_20"; exon_id "10_94544347_94544416_+"; exonnum "2"; txlen "1735";
10	sraer114_mid	exon	94544347	94544416	0.0209987178151229	+	.	gene_id "sraer114_gene_1203"; transcript_id "sraer114_gene_1203_tx_27"; exon_id "10_94544347_94544416_+"; exonnum "2"; txlen "1973";
10	sraer114_mid	exon	94544347	94544416	0.0209987178151229	+	.	gene_id "sraer114_gene_1203"; transcript_id "sraer114_gene_1203_tx_28"; exon_id "10_94544347_94544416_+"; exonnum "2"; txlen "1921";
10	sraer114_mid	exon	94544347	94544416	0.0108896763107405	+	.	gene_id "sraer114_gene_1203"; transcript_id "sraer114_gene_1203_tx_40"; exon_id "10_94544347_94544416_+"; exonnum "3"; txlen "2164";
10	sraer114_mid	exon	94544347	94544416	0.0108896763107405	+	.	gene_id "sraer114_gene_1203"; transcript_id "sraer114_gene_1203_tx_41"; exon_id "10_94544347_94544416_+"; exonnum "3"; txlen "2112";
10	sraer114_mid	exon	94544347	94544416	0.0108252301379762	+	.	gene_id "sraer114_gene_1203"; transcript_id "sraer114_gene_1203_tx_42"; exon_id "10_94544347_94544416_+"; exonnum "2"; txlen "1859";
10	sraer114_mid	exon	94544347	94544416	0.0108252301379762	+	.	gene_id "sraer114_gene_1203"; transcript_id "sraer114_gene_1203_tx_43"; exon_id "10_94544347_94544416_+"; exonnum "2"; txlen "1807";
10	sraer114_mid	exon	94544347	94544416	0.00994577246854236	+	.	gene_id "sraer114_gene_1203"; transcript_id "sraer114_gene_1203_tx_47"; exon_id "10_94544347_94544416_+"; exonnum "2"; txlen "818";
10	sraer114_mid	exon	94544347	94544416	0.00994577246854236	+	.	gene_id "sraer114_gene_1203"; transcript_id "sraer114_gene_1203_tx_48"; exon_id "10_94544347_94544416_+"; exonnum "2"; txlen "727";
10	sraer114_mid	exon	94544347	94544416	0.00994577246854236	+	.	gene_id "sraer114_gene_1203"; transcript_id "sraer114_gene_1203_tx_49"; exon_id "10_94544347_94544416_+"; exonnum "2"; txlen "766";
10	sraer114_mid	exon	94544347	94544416	0.00994577246854236	+	.	gene_id "sraer114_gene_1203"; transcript_id "sraer114_gene_1203_tx_50"; exon_id "10_94544347_94544416_+"; exonnum "2"; txlen "675";
10	sraer114_mid	exon	94544347	94544416	0.0072056208709046	+	.	gene_id "sraer114_gene_1203"; transcript_id "sraer114_gene_1203_tx_58"; exon_id "10_94544347_94544416_+"; exonnum "2"; txlen "2039";
10	sraer114_mid	exon	94544347	94544416	0.0072056208709046	+	.	gene_id "sraer114_gene_1203"; transcript_id "sraer114_gene_1203_tx_59"; exon_id "10_94544347_94544416_+"; exonnum "2"; txlen "1987";
10	sraer114_mid	exon	94544347	94544416	0.0017684204921428	+	.	gene_id "sraer114_gene_1203"; transcript_id "sraer114_gene_1203_tx_65"; exon_id "10_94544347_94544416_+"; exonnum "4"; txlen "2324";
10	sraer114_mid	exon	94544347	94544416	0.00169000073353637	+	.	gene_id "sraer114_gene_1203"; transcript_id "sraer114_gene_1203_tx_66"; exon_id "10_94544347_94544416_+"; exonnum "5"; txlen "2324";
10	sraer114_es	exon	94564098	94564564	0.0714667408177131	+	.	gene_id "sraer114_gene_1203"; transcript_id "sraer114_gene_1203_tx_10"; exon_id "10_94564098_94564564_+"; exonnum "1"; txlen "2012";
10	sraer114_es	exon	94564098	94564564	0.0162985132268822	+	.	gene_id "sraer114_gene_1203"; transcript_id "sraer114_gene_1203_tx_32"; exon_id "10_94564098_94564564_+"; exonnum "1"; txlen "2250";
10	sraer114_es	exon	94564098	94564564	0.0162985132268822	+	.	gene_id "sraer114_gene_1203"; transcript_id "sraer114_gene_1203_tx_33"; exon_id "10_94564098_94564564_+"; exonnum "1"; txlen "2198";
10	sraer114_es	exon	94564098	94564564	0.0069486405441636	+	.	gene_id "sraer114_gene_1203"; transcript_id "sraer114_gene_1203_tx_60"; exon_id "10_94564098_94564564_+"; exonnum "1"; txlen "2136";
10	sraer114_es	exon	94564098	94564564	0.0069486405441636	+	.	gene_id "sraer114_gene_1203"; transcript_id "sraer114_gene_1203_tx_61"; exon_id "10_94564098_94564564_+"; exonnum "1"; txlen "2084";
10	sraer114_es	exon	94564098	94564564	0.0714667408177131	+	.	gene_id "sraer114_gene_1203"; transcript_id "sraer114_gene_1203_tx_9"; exon_id "10_94564098_94564564_+"; exonnum "1"; txlen "2064";
10	sraer114_es	exon	94575556	94575695	0.0493182352337245	+	.	gene_id "sraer114_gene_1203"; transcript_id "sraer114_gene_1203_tx_15"; exon_id "10_94575556_94575695_+"; exonnum "1"; txlen "1737";
10	sraer114_es	exon	94575556	94575695	0.0493182352337245	+	.	gene_id "sraer114_gene_1203"; transcript_id "sraer114_gene_1203_tx_16"; exon_id "10_94575556_94575695_+"; exonnum "1"; txlen "1685";
10	sraer114_es	exon	94575556	94575695	0.138362774321072	+	.	gene_id "sraer114_gene_1203"; transcript_id "sraer114_gene_1203_tx_6"; exon_id "10_94575556_94575695_+"; exonnum "1"; txlen "605";
10	sraer114_es	exon	94575556	94575695	0.138362774321072	+	.	gene_id "sraer114_gene_1203"; transcript_id "sraer114_gene_1203_tx_7"; exon_id "10_94575556_94575695_+"; exonnum "1"; txlen "553";
10	sraer114_es	exon	94594178	94594268	0.0690752715850913	+	.	gene_id "sraer114_gene_1203"; transcript_id "sraer114_gene_1203_tx_11"; exon_id "10_94594178_94594268_+"; exonnum "1"; txlen "1851";
10	sraer114_es	exon	94594178	94594268	0.0690752715850913	+	.	gene_id "sraer114_gene_1203"; transcript_id "sraer114_gene_1203_tx_12"; exon_id "10_94594178_94594268_+"; exonnum "1"; txlen "1799";
10	sraer114_es	exon	94594178	94594268	0.0217830640762737	+	.	gene_id "sraer114_gene_1203"; transcript_id "sraer114_gene_1203_tx_25"; exon_id "10_94594178_94594268_+"; exonnum "1"; txlen "1760";
10	sraer114_es	exon	94594178	94594268	0.0217830640762737	+	.	gene_id "sraer114_gene_1203"; transcript_id "sraer114_gene_1203_tx_26"; exon_id "10_94594178_94594268_+"; exonnum "1"; txlen "1708";
10	sraer114_es	exon	94594178	94594268	0.0139995665870966	+	.	gene_id "sraer114_gene_1203"; transcript_id "sraer114_gene_1203_tx_37"; exon_id "10_94594178_94594268_+"; exonnum "1"; txlen "2037";
10	sraer114_es	exon	94594178	94594268	0.0139995665870966	+	.	gene_id "sraer114_gene_1203"; transcript_id "sraer114_gene_1203_tx_38"; exon_id "10_94594178_94594268_+"; exonnum "1"; txlen "1985";
10	sraer114_es	exon	94594178	94594268	0.0101090415043824	+	.	gene_id "sraer114_gene_1203"; transcript_id "sraer114_gene_1203_tx_44"; exon_id "10_94594178_94594268_+"; exonnum "1"; txlen "1946";
10	sraer114_es	exon	94594178	94594268	0.0101090415043824	+	.	gene_id "sraer114_gene_1203"; transcript_id "sraer114_gene_1203_tx_45"; exon_id "10_94594178_94594268_+"; exonnum "1"; txlen "1894";
10	sraer114_es	exon	94594178	94594268	0.0069486405441636	+	.	gene_id "sraer114_gene_1203"; transcript_id "sraer114_gene_1203_tx_62"; exon_id "10_94594178_94594268_+"; exonnum "1"; txlen "1923";
10	sraer114_es	exon	94594178	94594268	0.0069486405441636	+	.	gene_id "sraer114_gene_1203"; transcript_id "sraer114_gene_1203_tx_63"; exon_id "10_94594178_94594268_+"; exonnum "1"; txlen "1871";
10	sraer114_mid	exon	94594906	94594977	0.0217830640762737	+	.	gene_id "sraer114_gene_1203"; transcript_id "sraer114_gene_1203_tx_25"; exon_id "10_94594906_94594977_+"; exonnum "2"; txlen "1760";
10	sraer114_mid	exon	94594906	94594977	0.0217830640762737	+	.	gene_id "sraer114_gene_1203"; transcript_id "sraer114_gene_1203_tx_26"; exon_id "10_94594906_94594977_+"; exonnum "2"; txlen "1708";
10	sraer114_mid	exon	94594906	94594977	0.0101090415043824	+	.	gene_id "sraer114_gene_1203"; transcript_id "sraer114_gene_1203_tx_44"; exon_id "10_94594906_94594977_+"; exonnum "2"; txlen "1946";
10	sraer114_mid	exon	94594906	94594977	0.0101090415043824	+	.	gene_id "sraer114_gene_1203"; transcript_id "sraer114_gene_1203_tx_45"; exon_id "10_94594906_94594977_+"; exonnum "2"; txlen "1894";
10	sraer114_mid	exon	94594906	94594977	0.00994577246854236	+	.	gene_id "sraer114_gene_1203"; transcript_id "sraer114_gene_1203_tx_48"; exon_id "10_94594906_94594977_+"; exonnum "3"; txlen "727";
10	sraer114_mid	exon	94594906	94594977	0.00994577246854236	+	.	gene_id "sraer114_gene_1203"; transcript_id "sraer114_gene_1203_tx_50"; exon_id "10_94594906_94594977_+"; exonnum "3"; txlen "675";
10	sraer114_mid	exon	94594906	94595068	0.0690752715850913	+	.	gene_id "sraer114_gene_1203"; transcript_id "sraer114_gene_1203_tx_11"; exon_id "10_94594906_94595068_+"; exonnum "2"; txlen "1851";
10	sraer114_mid	exon	94594906	94595068	0.0690752715850913	+	.	gene_id "sraer114_gene_1203"; transcript_id "sraer114_gene_1203_tx_12"; exon_id "10_94594906_94595068_+"; exonnum "2"; txlen "1799";
10	sraer114_mid	exon	94594906	94595068	0.0139995665870966	+	.	gene_id "sraer114_gene_1203"; transcript_id "sraer114_gene_1203_tx_37"; exon_id "10_94594906_94595068_+"; exonnum "2"; txlen "2037";
10	sraer114_mid	exon	94594906	94595068	0.0139995665870966	+	.	gene_id "sraer114_gene_1203"; transcript_id "sraer114_gene_1203_tx_38"; exon_id "10_94594906_94595068_+"; exonnum "2"; txlen "1985";
10	sraer114_mid	exon	94594906	94595068	0.00994577246854236	+	.	gene_id "sraer114_gene_1203"; transcript_id "sraer114_gene_1203_tx_47"; exon_id "10_94594906_94595068_+"; exonnum "3"; txlen "818";
10	sraer114_mid	exon	94594906	94595068	0.00994577246854236	+	.	gene_id "sraer114_gene_1203"; transcript_id "sraer114_gene_1203_tx_49"; exon_id "10_94594906_94595068_+"; exonnum "3"; txlen "766";
10	sraer114_mid	exon	94594906	94595068	0.0069486405441636	+	.	gene_id "sraer114_gene_1203"; transcript_id "sraer114_gene_1203_tx_62"; exon_id "10_94594906_94595068_+"; exonnum "2"; txlen "1923";
10	sraer114_mid	exon	94594906	94595068	0.0069486405441636	+	.	gene_id "sraer114_gene_1203"; transcript_id "sraer114_gene_1203_tx_63"; exon_id "10_94594906_94595068_+"; exonnum "2"; txlen "1871";
10	sraer114_mid	exon	94598220	94598362	0.0714667408177131	+	.	gene_id "sraer114_gene_1203"; transcript_id "sraer114_gene_1203_tx_10"; exon_id "10_94598220_94598362_+"; exonnum "2"; txlen "2012";
10	sraer114_mid	exon	94598220	94598362	0.0690752715850913	+	.	gene_id "sraer114_gene_1203"; transcript_id "sraer114_gene_1203_tx_11"; exon_id "10_94598220_94598362_+"; exonnum "3"; txlen "1851";
10	sraer114_mid	exon	94598220	94598362	0.0690752715850913	+	.	gene_id "sraer114_gene_1203"; transcript_id "sraer114_gene_1203_tx_12"; exon_id "10_94598220_94598362_+"; exonnum "3"; txlen "1799";
10	sraer114_mid	exon	94598220	94598362	0.0493182352337245	+	.	gene_id "sraer114_gene_1203"; transcript_id "sraer114_gene_1203_tx_15"; exon_id "10_94598220_94598362_+"; exonnum "2"; txlen "1737";
10	sraer114_mid	exon	94598220	94598362	0.0493182352337245	+	.	gene_id "sraer114_gene_1203"; transcript_id "sraer114_gene_1203_tx_16"; exon_id "10_94598220_94598362_+"; exonnum "2"; txlen "1685";
10	sraer114_mid	exon	94598220	94598362	0.0364271023956954	+	.	gene_id "sraer114_gene_1203"; transcript_id "sraer114_gene_1203_tx_19"; exon_id "10_94598220_94598362_+"; exonnum "3"; txlen "1787";
10	sraer114_mid	exon	94598220	94598362	0.0364271023956954	+	.	gene_id "sraer114_gene_1203"; transcript_id "sraer114_gene_1203_tx_20"; exon_id "10_94598220_94598362_+"; exonnum "3"; txlen "1735";
10	sraer114_mid	exon	94598220	94598362	0.0217830640762737	+	.	gene_id "sraer114_gene_1203"; transcript_id "sraer114_gene_1203_tx_25"; exon_id "10_94598220_94598362_+"; exonnum "3"; txlen "1760";
10	sraer114_mid	exon	94598220	94598362	0.0217830640762737	+	.	gene_id "sraer114_gene_1203"; transcript_id "sraer114_gene_1203_tx_26"; exon_id "10_94598220_94598362_+"; exonnum "3"; txlen "1708";
10	sraer114_mid	exon	94598220	94598362	0.0209987178151229	+	.	gene_id "sraer114_gene_1203"; transcript_id "sraer114_gene_1203_tx_27"; exon_id "10_94598220_94598362_+"; exonnum "3"; txlen "1973";
10	sraer114_mid	exon	94598220	94598362	0.0209987178151229	+	.	gene_id "sraer114_gene_1203"; transcript_id "sraer114_gene_1203_tx_28"; exon_id "10_94598220_94598362_+"; exonnum "3"; txlen "1921";
10	sraer114_mid	exon	94598220	94598362	0.0162985132268822	+	.	gene_id "sraer114_gene_1203"; transcript_id "sraer114_gene_1203_tx_32"; exon_id "10_94598220_94598362_+"; exonnum "2"; txlen "2250";
10	sraer114_mid	exon	94598220	94598362	0.0162985132268822	+	.	gene_id "sraer114_gene_1203"; transcript_id "sraer114_gene_1203_tx_33"; exon_id "10_94598220_94598362_+"; exonnum "2"; txlen "2198";
10	sraer114_mid	exon	94598220	94598362	0.0139995665870966	+	.	gene_id "sraer114_gene_1203"; transcript_id "sraer114_gene_1203_tx_37"; exon_id "10_94598220_94598362_+"; exonnum "3"; txlen "2037";
10	sraer114_mid	exon	94598220	94598362	0.0139995665870966	+	.	gene_id "sraer114_gene_1203"; transcript_id "sraer114_gene_1203_tx_38"; exon_id "10_94598220_94598362_+"; exonnum "3"; txlen "1985";
10	sraer114_mid	exon	94598220	94598362	0.0108896763107405	+	.	gene_id "sraer114_gene_1203"; transcript_id "sraer114_gene_1203_tx_40"; exon_id "10_94598220_94598362_+"; exonnum "4"; txlen "2164";
10	sraer114_mid	exon	94598220	94598362	0.0108896763107405	+	.	gene_id "sraer114_gene_1203"; transcript_id "sraer114_gene_1203_tx_41"; exon_id "10_94598220_94598362_+"; exonnum "4"; txlen "2112";
10	sraer114_mid	exon	94598220	94598362	0.0108252301379762	+	.	gene_id "sraer114_gene_1203"; transcript_id "sraer114_gene_1203_tx_42"; exon_id "10_94598220_94598362_+"; exonnum "3"; txlen "1859";
10	sraer114_mid	exon	94598220	94598362	0.0108252301379762	+	.	gene_id "sraer114_gene_1203"; transcript_id "sraer114_gene_1203_tx_43"; exon_id "10_94598220_94598362_+"; exonnum "3"; txlen "1807";
10	sraer114_mid	exon	94598220	94598362	0.0101090415043824	+	.	gene_id "sraer114_gene_1203"; transcript_id "sraer114_gene_1203_tx_44"; exon_id "10_94598220_94598362_+"; exonnum "3"; txlen "1946";
10	sraer114_mid	exon	94598220	94598362	0.0101090415043824	+	.	gene_id "sraer114_gene_1203"; transcript_id "sraer114_gene_1203_tx_45"; exon_id "10_94598220_94598362_+"; exonnum "3"; txlen "1894";
10	sraer114_mid	exon	94598220	94598362	0.00994577246854236	+	.	gene_id "sraer114_gene_1203"; transcript_id "sraer114_gene_1203_tx_47"; exon_id "10_94598220_94598362_+"; exonnum "4"; txlen "818";
10	sraer114_mid	exon	94598220	94598362	0.00994577246854236	+	.	gene_id "sraer114_gene_1203"; transcript_id "sraer114_gene_1203_tx_48"; exon_id "10_94598220_94598362_+"; exonnum "4"; txlen "727";
10	sraer114_mid	exon	94598220	94598362	0.00994577246854236	+	.	gene_id "sraer114_gene_1203"; transcript_id "sraer114_gene_1203_tx_49"; exon_id "10_94598220_94598362_+"; exonnum "4"; txlen "766";
10	sraer114_mid	exon	94598220	94598362	0.00994577246854236	+	.	gene_id "sraer114_gene_1203"; transcript_id "sraer114_gene_1203_tx_50"; exon_id "10_94598220_94598362_+"; exonnum "4"; txlen "675";
10	sraer114_mid	exon	94598220	94598362	0.0072056208709046	+	.	gene_id "sraer114_gene_1203"; transcript_id "sraer114_gene_1203_tx_58"; exon_id "10_94598220_94598362_+"; exonnum "3"; txlen "2039";
10	sraer114_mid	exon	94598220	94598362	0.0072056208709046	+	.	gene_id "sraer114_gene_1203"; transcript_id "sraer114_gene_1203_tx_59"; exon_id "10_94598220_94598362_+"; exonnum "3"; txlen "1987";
10	sraer114_mid	exon	94598220	94598362	0.138362774321072	+	.	gene_id "sraer114_gene_1203"; transcript_id "sraer114_gene_1203_tx_6"; exon_id "10_94598220_94598362_+"; exonnum "2"; txlen "605";
10	sraer114_mid	exon	94598220	94598362	0.0069486405441636	+	.	gene_id "sraer114_gene_1203"; transcript_id "sraer114_gene_1203_tx_60"; exon_id "10_94598220_94598362_+"; exonnum "2"; txlen "2136";
10	sraer114_mid	exon	94598220	94598362	0.0069486405441636	+	.	gene_id "sraer114_gene_1203"; transcript_id "sraer114_gene_1203_tx_61"; exon_id "10_94598220_94598362_+"; exonnum "2"; txlen "2084";
10	sraer114_mid	exon	94598220	94598362	0.0069486405441636	+	.	gene_id "sraer114_gene_1203"; transcript_id "sraer114_gene_1203_tx_62"; exon_id "10_94598220_94598362_+"; exonnum "3"; txlen "1923";
10	sraer114_mid	exon	94598220	94598362	0.0069486405441636	+	.	gene_id "sraer114_gene_1203"; transcript_id "sraer114_gene_1203_tx_63"; exon_id "10_94598220_94598362_+"; exonnum "3"; txlen "1871";
10	sraer114_mid	exon	94598220	94598362	0.0017684204921428	+	.	gene_id "sraer114_gene_1203"; transcript_id "sraer114_gene_1203_tx_65"; exon_id "10_94598220_94598362_+"; exonnum "5"; txlen "2324";
10	sraer114_mid	exon	94598220	94598362	0.00169000073353637	+	.	gene_id "sraer114_gene_1203"; transcript_id "sraer114_gene_1203_tx_66"; exon_id "10_94598220_94598362_+"; exonnum "6"; txlen "2324";
10	sraer114_mid	exon	94598220	94598362	0.138362774321072	+	.	gene_id "sraer114_gene_1203"; transcript_id "sraer114_gene_1203_tx_7"; exon_id "10_94598220_94598362_+"; exonnum "2"; txlen "553";
10	sraer114_mid	exon	94598220	94598362	0.0714667408177131	+	.	gene_id "sraer114_gene_1203"; transcript_id "sraer114_gene_1203_tx_9"; exon_id "10_94598220_94598362_+"; exonnum "2"; txlen "2064";
10	sraer114_mid	exon	94599101	94599152	0.0690752715850913	+	.	gene_id "sraer114_gene_1203"; transcript_id "sraer114_gene_1203_tx_11"; exon_id "10_94599101_94599152_+"; exonnum "4"; txlen "1851";
10	sraer114_mid	exon	94599101	94599152	0.0493182352337245	+	.	gene_id "sraer114_gene_1203"; transcript_id "sraer114_gene_1203_tx_15"; exon_id "10_94599101_94599152_+"; exonnum "3"; txlen "1737";
10	sraer114_mid	exon	94599101	94599152	0.0364271023956954	+	.	gene_id "sraer114_gene_1203"; transcript_id "sraer114_gene_1203_tx_19"; exon_id "10_94599101_94599152_+"; exonnum "4"; txlen "1787";
10	sraer114_mid	exon	94599101	94599152	0.0217830640762737	+	.	gene_id "sraer114_gene_1203"; transcript_id "sraer114_gene_1203_tx_25"; exon_id "10_94599101_94599152_+"; exonnum "4"; txlen "1760";
10	sraer114_mid	exon	94599101	94599152	0.0209987178151229	+	.	gene_id "sraer114_gene_1203"; transcript_id "sraer114_gene_1203_tx_27"; exon_id "10_94599101_94599152_+"; exonnum "4"; txlen "1973";
10	sraer114_mid	exon	94599101	94599152	0.0162985132268822	+	.	gene_id "sraer114_gene_1203"; transcript_id "sraer114_gene_1203_tx_32"; exon_id "10_94599101_94599152_+"; exonnum "3"; txlen "2250";
10	sraer114_mid	exon	94599101	94599152	0.0139995665870966	+	.	gene_id "sraer114_gene_1203"; transcript_id "sraer114_gene_1203_tx_37"; exon_id "10_94599101_94599152_+"; exonnum "4"; txlen "2037";
10	sraer114_mid	exon	94599101	94599152	0.0108896763107405	+	.	gene_id "sraer114_gene_1203"; transcript_id "sraer114_gene_1203_tx_40"; exon_id "10_94599101_94599152_+"; exonnum "5"; txlen "2164";
10	sraer114_mid	exon	94599101	94599152	0.0108252301379762	+	.	gene_id "sraer114_gene_1203"; transcript_id "sraer114_gene_1203_tx_42"; exon_id "10_94599101_94599152_+"; exonnum "4"; txlen "1859";
10	sraer114_mid	exon	94599101	94599152	0.0101090415043824	+	.	gene_id "sraer114_gene_1203"; transcript_id "sraer114_gene_1203_tx_44"; exon_id "10_94599101_94599152_+"; exonnum "4"; txlen "1946";
10	sraer114_mid	exon	94599101	94599152	0.00994577246854236	+	.	gene_id "sraer114_gene_1203"; transcript_id "sraer114_gene_1203_tx_47"; exon_id "10_94599101_94599152_+"; exonnum "5"; txlen "818";
10	sraer114_mid	exon	94599101	94599152	0.00994577246854236	+	.	gene_id "sraer114_gene_1203"; transcript_id "sraer114_gene_1203_tx_48"; exon_id "10_94599101_94599152_+"; exonnum "5"; txlen "727";
10	sraer114_mid	exon	94599101	94599152	0.0072056208709046	+	.	gene_id "sraer114_gene_1203"; transcript_id "sraer114_gene_1203_tx_58"; exon_id "10_94599101_94599152_+"; exonnum "4"; txlen "2039";
10	sraer114_mid	exon	94599101	94599152	0.138362774321072	+	.	gene_id "sraer114_gene_1203"; transcript_id "sraer114_gene_1203_tx_6"; exon_id "10_94599101_94599152_+"; exonnum "3"; txlen "605";
10	sraer114_mid	exon	94599101	94599152	0.0069486405441636	+	.	gene_id "sraer114_gene_1203"; transcript_id "sraer114_gene_1203_tx_60"; exon_id "10_94599101_94599152_+"; exonnum "3"; txlen "2136";
10	sraer114_mid	exon	94599101	94599152	0.0069486405441636	+	.	gene_id "sraer114_gene_1203"; transcript_id "sraer114_gene_1203_tx_62"; exon_id "10_94599101_94599152_+"; exonnum "4"; txlen "1923";
10	sraer114_mid	exon	94599101	94599152	0.0017684204921428	+	.	gene_id "sraer114_gene_1203"; transcript_id "sraer114_gene_1203_tx_65"; exon_id "10_94599101_94599152_+"; exonnum "6"; txlen "2324";
10	sraer114_mid	exon	94599101	94599152	0.00169000073353637	+	.	gene_id "sraer114_gene_1203"; transcript_id "sraer114_gene_1203_tx_66"; exon_id "10_94599101_94599152_+"; exonnum "7"; txlen "2324";
10	sraer114_mid	exon	94599101	94599152	0.0714667408177131	+	.	gene_id "sraer114_gene_1203"; transcript_id "sraer114_gene_1203_tx_9"; exon_id "10_94599101_94599152_+"; exonnum "3"; txlen "2064";
10	sraer114_mid	exon	94599397	94599552	0.0714667408177131	+	.	gene_id "sraer114_gene_1203"; transcript_id "sraer114_gene_1203_tx_10"; exon_id "10_94599397_94599552_+"; exonnum "3"; txlen "2012";
10	sraer114_mid	exon	94599397	94599552	0.0690752715850913	+	.	gene_id "sraer114_gene_1203"; transcript_id "sraer114_gene_1203_tx_11"; exon_id "10_94599397_94599552_+"; exonnum "5"; txlen "1851";
10	sraer114_mid	exon	94599397	94599552	0.0690752715850913	+	.	gene_id "sraer114_gene_1203"; transcript_id "sraer114_gene_1203_tx_12"; exon_id "10_94599397_94599552_+"; exonnum "4"; txlen "1799";
10	sraer114_mid	exon	94599397	94599552	0.0493182352337245	+	.	gene_id "sraer114_gene_1203"; transcript_id "sraer114_gene_1203_tx_15"; exon_id "10_94599397_94599552_+"; exonnum "4"; txlen "1737";
10	sraer114_mid	exon	94599397	94599552	0.0493182352337245	+	.	gene_id "sraer114_gene_1203"; transcript_id "sraer114_gene_1203_tx_16"; exon_id "10_94599397_94599552_+"; exonnum "3"; txlen "1685";
10	sraer114_mid	exon	94599397	94599552	0.0364271023956954	+	.	gene_id "sraer114_gene_1203"; transcript_id "sraer114_gene_1203_tx_19"; exon_id "10_94599397_94599552_+"; exonnum "5"; txlen "1787";
10	sraer114_mid	exon	94599397	94599552	0.0364271023956954	+	.	gene_id "sraer114_gene_1203"; transcript_id "sraer114_gene_1203_tx_20"; exon_id "10_94599397_94599552_+"; exonnum "4"; txlen "1735";
10	sraer114_mid	exon	94599397	94599552	0.0217830640762737	+	.	gene_id "sraer114_gene_1203"; transcript_id "sraer114_gene_1203_tx_25"; exon_id "10_94599397_94599552_+"; exonnum "5"; txlen "1760";
10	sraer114_mid	exon	94599397	94599552	0.0217830640762737	+	.	gene_id "sraer114_gene_1203"; transcript_id "sraer114_gene_1203_tx_26"; exon_id "10_94599397_94599552_+"; exonnum "4"; txlen "1708";
10	sraer114_mid	exon	94599397	94599552	0.0209987178151229	+	.	gene_id "sraer114_gene_1203"; transcript_id "sraer114_gene_1203_tx_27"; exon_id "10_94599397_94599552_+"; exonnum "5"; txlen "1973";
10	sraer114_mid	exon	94599397	94599552	0.0209987178151229	+	.	gene_id "sraer114_gene_1203"; transcript_id "sraer114_gene_1203_tx_28"; exon_id "10_94599397_94599552_+"; exonnum "4"; txlen "1921";
10	sraer114_mid	exon	94599397	94599552	0.0162985132268822	+	.	gene_id "sraer114_gene_1203"; transcript_id "sraer114_gene_1203_tx_32"; exon_id "10_94599397_94599552_+"; exonnum "4"; txlen "2250";
10	sraer114_mid	exon	94599397	94599552	0.0162985132268822	+	.	gene_id "sraer114_gene_1203"; transcript_id "sraer114_gene_1203_tx_33"; exon_id "10_94599397_94599552_+"; exonnum "3"; txlen "2198";
10	sraer114_mid	exon	94599397	94599552	0.0139995665870966	+	.	gene_id "sraer114_gene_1203"; transcript_id "sraer114_gene_1203_tx_37"; exon_id "10_94599397_94599552_+"; exonnum "5"; txlen "2037";
10	sraer114_mid	exon	94599397	94599552	0.0139995665870966	+	.	gene_id "sraer114_gene_1203"; transcript_id "sraer114_gene_1203_tx_38"; exon_id "10_94599397_94599552_+"; exonnum "4"; txlen "1985";
10	sraer114_mid	exon	94599397	94599552	0.0108896763107405	+	.	gene_id "sraer114_gene_1203"; transcript_id "sraer114_gene_1203_tx_40"; exon_id "10_94599397_94599552_+"; exonnum "6"; txlen "2164";
10	sraer114_mid	exon	94599397	94599552	0.0108896763107405	+	.	gene_id "sraer114_gene_1203"; transcript_id "sraer114_gene_1203_tx_41"; exon_id "10_94599397_94599552_+"; exonnum "5"; txlen "2112";
10	sraer114_mid	exon	94599397	94599552	0.0108252301379762	+	.	gene_id "sraer114_gene_1203"; transcript_id "sraer114_gene_1203_tx_42"; exon_id "10_94599397_94599552_+"; exonnum "5"; txlen "1859";
10	sraer114_mid	exon	94599397	94599552	0.0108252301379762	+	.	gene_id "sraer114_gene_1203"; transcript_id "sraer114_gene_1203_tx_43"; exon_id "10_94599397_94599552_+"; exonnum "4"; txlen "1807";
10	sraer114_mid	exon	94599397	94599552	0.0101090415043824	+	.	gene_id "sraer114_gene_1203"; transcript_id "sraer114_gene_1203_tx_44"; exon_id "10_94599397_94599552_+"; exonnum "5"; txlen "1946";
10	sraer114_mid	exon	94599397	94599552	0.0101090415043824	+	.	gene_id "sraer114_gene_1203"; transcript_id "sraer114_gene_1203_tx_45"; exon_id "10_94599397_94599552_+"; exonnum "4"; txlen "1894";
10	sraer114_mid	exon	94599397	94599552	0.00994577246854236	+	.	gene_id "sraer114_gene_1203"; transcript_id "sraer114_gene_1203_tx_47"; exon_id "10_94599397_94599552_+"; exonnum "6"; txlen "818";
10	sraer114_mid	exon	94599397	94599552	0.00994577246854236	+	.	gene_id "sraer114_gene_1203"; transcript_id "sraer114_gene_1203_tx_48"; exon_id "10_94599397_94599552_+"; exonnum "6"; txlen "727";
10	sraer114_mid	exon	94599397	94599552	0.00994577246854236	+	.	gene_id "sraer114_gene_1203"; transcript_id "sraer114_gene_1203_tx_49"; exon_id "10_94599397_94599552_+"; exonnum "5"; txlen "766";
10	sraer114_mid	exon	94599397	94599552	0.00994577246854236	+	.	gene_id "sraer114_gene_1203"; transcript_id "sraer114_gene_1203_tx_50"; exon_id "10_94599397_94599552_+"; exonnum "5"; txlen "675";
10	sraer114_mid	exon	94599397	94599552	0.0072056208709046	+	.	gene_id "sraer114_gene_1203"; transcript_id "sraer114_gene_1203_tx_58"; exon_id "10_94599397_94599552_+"; exonnum "5"; txlen "2039";
10	sraer114_mid	exon	94599397	94599552	0.0072056208709046	+	.	gene_id "sraer114_gene_1203"; transcript_id "sraer114_gene_1203_tx_59"; exon_id "10_94599397_94599552_+"; exonnum "4"; txlen "1987";
10	sraer114_mid	exon	94599397	94599552	0.138362774321072	+	.	gene_id "sraer114_gene_1203"; transcript_id "sraer114_gene_1203_tx_6"; exon_id "10_94599397_94599552_+"; exonnum "4"; txlen "605";
10	sraer114_mid	exon	94599397	94599552	0.0069486405441636	+	.	gene_id "sraer114_gene_1203"; transcript_id "sraer114_gene_1203_tx_60"; exon_id "10_94599397_94599552_+"; exonnum "4"; txlen "2136";
10	sraer114_mid	exon	94599397	94599552	0.0069486405441636	+	.	gene_id "sraer114_gene_1203"; transcript_id "sraer114_gene_1203_tx_61"; exon_id "10_94599397_94599552_+"; exonnum "3"; txlen "2084";
10	sraer114_mid	exon	94599397	94599552	0.0069486405441636	+	.	gene_id "sraer114_gene_1203"; transcript_id "sraer114_gene_1203_tx_62"; exon_id "10_94599397_94599552_+"; exonnum "5"; txlen "1923";
10	sraer114_mid	exon	94599397	94599552	0.0069486405441636	+	.	gene_id "sraer114_gene_1203"; transcript_id "sraer114_gene_1203_tx_63"; exon_id "10_94599397_94599552_+"; exonnum "4"; txlen "1871";
10	sraer114_mid	exon	94599397	94599552	0.0017684204921428	+	.	gene_id "sraer114_gene_1203"; transcript_id "sraer114_gene_1203_tx_65"; exon_id "10_94599397_94599552_+"; exonnum "7"; txlen "2324";
10	sraer114_mid	exon	94599397	94599552	0.00169000073353637	+	.	gene_id "sraer114_gene_1203"; transcript_id "sraer114_gene_1203_tx_66"; exon_id "10_94599397_94599552_+"; exonnum "8"; txlen "2324";
10	sraer114_mid	exon	94599397	94599552	0.138362774321072	+	.	gene_id "sraer114_gene_1203"; transcript_id "sraer114_gene_1203_tx_7"; exon_id "10_94599397_94599552_+"; exonnum "3"; txlen "553";
10	sraer114_mid	exon	94599397	94599552	0.0714667408177131	+	.	gene_id "sraer114_gene_1203"; transcript_id "sraer114_gene_1203_tx_9"; exon_id "10_94599397_94599552_+"; exonnum "4"; txlen "2064";
10	sraer114_mid	exon	94601521	94601634	0.0427166264155913	+	.	gene_id "sraer114_gene_1203"; transcript_id "sraer114_gene_1203_tx_17"; exon_id "10_94601521_94601634_+"; exonnum "1"; txlen "785";
10	sraer114_mid	exon	94601521	94601634	0.0427166264155913	+	.	gene_id "sraer114_gene_1203"; transcript_id "sraer114_gene_1203_tx_18"; exon_id "10_94601521_94601634_+"; exonnum "1"; txlen "1469";
10	sraer114_mid	exon	94601521	94601634	0.0311715922492153	+	.	gene_id "sraer114_gene_1203"; transcript_id "sraer114_gene_1203_tx_22"; exon_id "10_94601521_94601634_+"; exonnum "1"; txlen "622";
10	sraer114_mid	exon	94601521	94601634	0.0311715922492153	+	.	gene_id "sraer114_gene_1203"; transcript_id "sraer114_gene_1203_tx_23"; exon_id "10_94601521_94601634_+"; exonnum "1"; txlen "659";
10	sraer114_mid	exon	94601521	94601634	0.0288625854159401	+	.	gene_id "sraer114_gene_1203"; transcript_id "sraer114_gene_1203_tx_24"; exon_id "10_94601521_94601634_+"; exonnum "1"; txlen "1360";
10	sraer114_mid	exon	94601521	94601634	0.0209987178151229	+	.	gene_id "sraer114_gene_1203"; transcript_id "sraer114_gene_1203_tx_27"; exon_id "10_94601521_94601634_+"; exonnum "6"; txlen "1973";
10	sraer114_mid	exon	94601521	94601634	0.0209987178151229	+	.	gene_id "sraer114_gene_1203"; transcript_id "sraer114_gene_1203_tx_28"; exon_id "10_94601521_94601634_+"; exonnum "5"; txlen "1921";
10	sraer114_mid	exon	94601521	94601634	0.0162985132268822	+	.	gene_id "sraer114_gene_1203"; transcript_id "sraer114_gene_1203_tx_32"; exon_id "10_94601521_94601634_+"; exonnum "5"; txlen "2250";
10	sraer114_mid	exon	94601521	94601634	0.0162985132268822	+	.	gene_id "sraer114_gene_1203"; transcript_id "sraer114_gene_1203_tx_33"; exon_id "10_94601521_94601634_+"; exonnum "4"; txlen "2198";
10	sraer114_mid	exon	94601521	94601634	0.0139995665870966	+	.	gene_id "sraer114_gene_1203"; transcript_id "sraer114_gene_1203_tx_37"; exon_id "10_94601521_94601634_+"; exonnum "6"; txlen "2037";
10	sraer114_mid	exon	94601521	94601634	0.0139995665870966	+	.	gene_id "sraer114_gene_1203"; transcript_id "sraer114_gene_1203_tx_38"; exon_id "10_94601521_94601634_+"; exonnum "5"; txlen "1985";
10	sraer114_mid	exon	94601521	94601634	0.0108896763107405	+	.	gene_id "sraer114_gene_1203"; transcript_id "sraer114_gene_1203_tx_40"; exon_id "10_94601521_94601634_+"; exonnum "7"; txlen "2164";
10	sraer114_mid	exon	94601521	94601634	0.0108896763107405	+	.	gene_id "sraer114_gene_1203"; transcript_id "sraer114_gene_1203_tx_41"; exon_id "10_94601521_94601634_+"; exonnum "6"; txlen "2112";
10	sraer114_mid	exon	94601521	94601634	0.0101090415043824	+	.	gene_id "sraer114_gene_1203"; transcript_id "sraer114_gene_1203_tx_44"; exon_id "10_94601521_94601634_+"; exonnum "6"; txlen "1946";
10	sraer114_mid	exon	94601521	94601634	0.0101090415043824	+	.	gene_id "sraer114_gene_1203"; transcript_id "sraer114_gene_1203_tx_45"; exon_id "10_94601521_94601634_+"; exonnum "5"; txlen "1894";
10	sraer114_mid	exon	94601521	94601634	0.00994577246854236	+	.	gene_id "sraer114_gene_1203"; transcript_id "sraer114_gene_1203_tx_47"; exon_id "10_94601521_94601634_+"; exonnum "7"; txlen "818";
10	sraer114_mid	exon	94601521	94601634	0.00994577246854236	+	.	gene_id "sraer114_gene_1203"; transcript_id "sraer114_gene_1203_tx_48"; exon_id "10_94601521_94601634_+"; exonnum "7"; txlen "727";
10	sraer114_mid	exon	94601521	94601634	0.00994577246854236	+	.	gene_id "sraer114_gene_1203"; transcript_id "sraer114_gene_1203_tx_49"; exon_id "10_94601521_94601634_+"; exonnum "6"; txlen "766";
10	sraer114_mid	exon	94601521	94601634	0.00994577246854236	+	.	gene_id "sraer114_gene_1203"; transcript_id "sraer114_gene_1203_tx_50"; exon_id "10_94601521_94601634_+"; exonnum "6"; txlen "675";
10	sraer114_mid	exon	94601521	94601634	0.0072056208709046	+	.	gene_id "sraer114_gene_1203"; transcript_id "sraer114_gene_1203_tx_58"; exon_id "10_94601521_94601634_+"; exonnum "6"; txlen "2039";
10	sraer114_mid	exon	94601521	94601634	0.0072056208709046	+	.	gene_id "sraer114_gene_1203"; transcript_id "sraer114_gene_1203_tx_59"; exon_id "10_94601521_94601634_+"; exonnum "5"; txlen "1987";
10	sraer114_mid	exon	94601521	94601634	0.138362774321072	+	.	gene_id "sraer114_gene_1203"; transcript_id "sraer114_gene_1203_tx_6"; exon_id "10_94601521_94601634_+"; exonnum "5"; txlen "605";
10	sraer114_mid	exon	94601521	94601634	0.0017684204921428	+	.	gene_id "sraer114_gene_1203"; transcript_id "sraer114_gene_1203_tx_65"; exon_id "10_94601521_94601634_+"; exonnum "8"; txlen "2324";
10	sraer114_mid	exon	94601521	94601634	0.138362774321072	+	.	gene_id "sraer114_gene_1203"; transcript_id "sraer114_gene_1203_tx_7"; exon_id "10_94601521_94601634_+"; exonnum "4"; txlen "553";
10	sraer114_mid	exon	94601521	94601634	0.137385906579875	+	.	gene_id "sraer114_gene_1203"; transcript_id "sraer114_gene_1203_tx_8"; exon_id "10_94601521_94601634_+"; exonnum "1"; txlen "748";
10	sraer114_es	exon	94605760	94605943	0.0646749988716655	+	.	gene_id "sraer114_gene_1203"; transcript_id "sraer114_gene_1203_tx_13"; exon_id "10_94605760_94605943_+"; exonnum "1"; txlen "1502";
10	sraer114_mid	exon	94608690	94608798	0.0427166264155913	+	.	gene_id "sraer114_gene_1203"; transcript_id "sraer114_gene_1203_tx_17"; exon_id "10_94608690_94608798_+"; exonnum "2"; txlen "785";
10	sraer114_mid	exon	94608690	94608798	0.0427166264155913	+	.	gene_id "sraer114_gene_1203"; transcript_id "sraer114_gene_1203_tx_18"; exon_id "10_94608690_94608798_+"; exonnum "2"; txlen "1469";
10	sraer114_mid	exon	94608690	94608798	0.0311715922492153	+	.	gene_id "sraer114_gene_1203"; transcript_id "sraer114_gene_1203_tx_23"; exon_id "10_94608690_94608798_+"; exonnum "2"; txlen "659";
10	sraer114_mid	exon	94608727	94608798	0.0646749988716655	+	.	gene_id "sraer114_gene_1203"; transcript_id "sraer114_gene_1203_tx_13"; exon_id "10_94608727_94608798_+"; exonnum "2"; txlen "1502";
10	sraer114_mid	exon	94608727	94608798	0.0311715922492153	+	.	gene_id "sraer114_gene_1203"; transcript_id "sraer114_gene_1203_tx_22"; exon_id "10_94608727_94608798_+"; exonnum "2"; txlen "622";
10	sraer114_mid	exon	94608727	94608798	0.0209987178151229	+	.	gene_id "sraer114_gene_1203"; transcript_id "sraer114_gene_1203_tx_27"; exon_id "10_94608727_94608798_+"; exonnum "7"; txlen "1973";
10	sraer114_mid	exon	94608727	94608798	0.0209987178151229	+	.	gene_id "sraer114_gene_1203"; transcript_id "sraer114_gene_1203_tx_28"; exon_id "10_94608727_94608798_+"; exonnum "6"; txlen "1921";
10	sraer114_mid	exon	94608727	94608798	0.0162985132268822	+	.	gene_id "sraer114_gene_1203"; transcript_id "sraer114_gene_1203_tx_32"; exon_id "10_94608727_94608798_+"; exonnum "6"; txlen "2250";
10	sraer114_mid	exon	94608727	94608798	0.0162985132268822	+	.	gene_id "sraer114_gene_1203"; transcript_id "sraer114_gene_1203_tx_33"; exon_id "10_94608727_94608798_+"; exonnum "5"; txlen "2198";
10	sraer114_mid	exon	94608727	94608798	0.0139995665870966	+	.	gene_id "sraer114_gene_1203"; transcript_id "sraer114_gene_1203_tx_37"; exon_id "10_94608727_94608798_+"; exonnum "7"; txlen "2037";
10	sraer114_mid	exon	94608727	94608798	0.0139995665870966	+	.	gene_id "sraer114_gene_1203"; transcript_id "sraer114_gene_1203_tx_38"; exon_id "10_94608727_94608798_+"; exonnum "6"; txlen "1985";
10	sraer114_mid	exon	94608727	94608798	0.0108896763107405	+	.	gene_id "sraer114_gene_1203"; transcript_id "sraer114_gene_1203_tx_40"; exon_id "10_94608727_94608798_+"; exonnum "8"; txlen "2164";
10	sraer114_mid	exon	94608727	94608798	0.0108896763107405	+	.	gene_id "sraer114_gene_1203"; transcript_id "sraer114_gene_1203_tx_41"; exon_id "10_94608727_94608798_+"; exonnum "7"; txlen "2112";
10	sraer114_mid	exon	94608727	94608798	0.0108252301379762	+	.	gene_id "sraer114_gene_1203"; transcript_id "sraer114_gene_1203_tx_42"; exon_id "10_94608727_94608798_+"; exonnum "6"; txlen "1859";
10	sraer114_mid	exon	94608727	94608798	0.0108252301379762	+	.	gene_id "sraer114_gene_1203"; transcript_id "sraer114_gene_1203_tx_43"; exon_id "10_94608727_94608798_+"; exonnum "5"; txlen "1807";
10	sraer114_mid	exon	94608727	94608798	0.0101090415043824	+	.	gene_id "sraer114_gene_1203"; transcript_id "sraer114_gene_1203_tx_44"; exon_id "10_94608727_94608798_+"; exonnum "7"; txlen "1946";
10	sraer114_mid	exon	94608727	94608798	0.0101090415043824	+	.	gene_id "sraer114_gene_1203"; transcript_id "sraer114_gene_1203_tx_45"; exon_id "10_94608727_94608798_+"; exonnum "6"; txlen "1894";
10	sraer114_mid	exon	94608727	94608798	0.0072056208709046	+	.	gene_id "sraer114_gene_1203"; transcript_id "sraer114_gene_1203_tx_58"; exon_id "10_94608727_94608798_+"; exonnum "7"; txlen "2039";
10	sraer114_mid	exon	94608727	94608798	0.0072056208709046	+	.	gene_id "sraer114_gene_1203"; transcript_id "sraer114_gene_1203_tx_59"; exon_id "10_94608727_94608798_+"; exonnum "6"; txlen "1987";
10	sraer114_mid	exon	94608727	94608798	0.0069486405441636	+	.	gene_id "sraer114_gene_1203"; transcript_id "sraer114_gene_1203_tx_60"; exon_id "10_94608727_94608798_+"; exonnum "5"; txlen "2136";
10	sraer114_mid	exon	94608727	94608798	0.0069486405441636	+	.	gene_id "sraer114_gene_1203"; transcript_id "sraer114_gene_1203_tx_61"; exon_id "10_94608727_94608798_+"; exonnum "4"; txlen "2084";
10	sraer114_mid	exon	94608727	94608798	0.0069486405441636	+	.	gene_id "sraer114_gene_1203"; transcript_id "sraer114_gene_1203_tx_62"; exon_id "10_94608727_94608798_+"; exonnum "6"; txlen "1923";
10	sraer114_mid	exon	94608727	94608798	0.0069486405441636	+	.	gene_id "sraer114_gene_1203"; transcript_id "sraer114_gene_1203_tx_63"; exon_id "10_94608727_94608798_+"; exonnum "5"; txlen "1871";
10	sraer114_mid	exon	94608727	94608798	0.0017684204921428	+	.	gene_id "sraer114_gene_1203"; transcript_id "sraer114_gene_1203_tx_65"; exon_id "10_94608727_94608798_+"; exonnum "9"; txlen "2324";
10	sraer114_mid	exon	94608727	94608798	0.00169000073353637	+	.	gene_id "sraer114_gene_1203"; transcript_id "sraer114_gene_1203_tx_66"; exon_id "10_94608727_94608798_+"; exonnum "9"; txlen "2324";
10	sraer114_mid	exon	94608727	94608798	0.137385906579875	+	.	gene_id "sraer114_gene_1203"; transcript_id "sraer114_gene_1203_tx_8"; exon_id "10_94608727_94608798_+"; exonnum "2"; txlen "748";
10	sraer114_ss	exon	94612470	94613031	0.0427166264155913	+	.	gene_id "sraer114_gene_1203"; transcript_id "sraer114_gene_1203_tx_17"; exon_id "10_94612470_94613031_+"; exonnum "3"; txlen "785";
10	sraer114_ss	exon	94612470	94613031	0.137385906579875	+	.	gene_id "sraer114_gene_1203"; transcript_id "sraer114_gene_1203_tx_8"; exon_id "10_94612470_94613031_+"; exonnum "3"; txlen "748";
10	sraer114_ss	exon	94612473	94612908	0.0311715922492153	+	.	gene_id "sraer114_gene_1203"; transcript_id "sraer114_gene_1203_tx_22"; exon_id "10_94612473_94612908_+"; exonnum "3"; txlen "622";
10	sraer114_ss	exon	94612473	94612908	0.0311715922492153	+	.	gene_id "sraer114_gene_1203"; transcript_id "sraer114_gene_1203_tx_23"; exon_id "10_94612473_94612908_+"; exonnum "3"; txlen "659";
10	sraer114_ss	exon	94615904	94617149	0.0714667408177131	+	.	gene_id "sraer114_gene_1203"; transcript_id "sraer114_gene_1203_tx_10"; exon_id "10_94615904_94617149_+"; exonnum "4"; txlen "2012";
10	sraer114_ss	exon	94615904	94617149	0.0690752715850913	+	.	gene_id "sraer114_gene_1203"; transcript_id "sraer114_gene_1203_tx_11"; exon_id "10_94615904_94617149_+"; exonnum "6"; txlen "1851";
10	sraer114_ss	exon	94615904	94617149	0.0690752715850913	+	.	gene_id "sraer114_gene_1203"; transcript_id "sraer114_gene_1203_tx_12"; exon_id "10_94615904_94617149_+"; exonnum "5"; txlen "1799";
10	sraer114_ss	exon	94615904	94617149	0.0646749988716655	+	.	gene_id "sraer114_gene_1203"; transcript_id "sraer114_gene_1203_tx_13"; exon_id "10_94615904_94617149_+"; exonnum "3"; txlen "1502";
10	sraer114_ss	exon	94615904	94617149	0.0493182352337245	+	.	gene_id "sraer114_gene_1203"; transcript_id "sraer114_gene_1203_tx_15"; exon_id "10_94615904_94617149_+"; exonnum "5"; txlen "1737";
10	sraer114_ss	exon	94615904	94617149	0.0493182352337245	+	.	gene_id "sraer114_gene_1203"; transcript_id "sraer114_gene_1203_tx_16"; exon_id "10_94615904_94617149_+"; exonnum "4"; txlen "1685";
10	sraer114_ss	exon	94615904	94617149	0.0427166264155913	+	.	gene_id "sraer114_gene_1203"; transcript_id "sraer114_gene_1203_tx_18"; exon_id "10_94615904_94617149_+"; exonnum "3"; txlen "1469";
10	sraer114_ss	exon	94615904	94617149	0.0364271023956954	+	.	gene_id "sraer114_gene_1203"; transcript_id "sraer114_gene_1203_tx_19"; exon_id "10_94615904_94617149_+"; exonnum "6"; txlen "1787";
10	sraer114_ss	exon	94615904	94617149	0.0364271023956954	+	.	gene_id "sraer114_gene_1203"; transcript_id "sraer114_gene_1203_tx_20"; exon_id "10_94615904_94617149_+"; exonnum "5"; txlen "1735";
10	sraer114_ss	exon	94615904	94617149	0.0288625854159401	+	.	gene_id "sraer114_gene_1203"; transcript_id "sraer114_gene_1203_tx_24"; exon_id "10_94615904_94617149_+"; exonnum "2"; txlen "1360";
10	sraer114_ss	exon	94615904	94617149	0.0217830640762737	+	.	gene_id "sraer114_gene_1203"; transcript_id "sraer114_gene_1203_tx_25"; exon_id "10_94615904_94617149_+"; exonnum "6"; txlen "1760";
10	sraer114_ss	exon	94615904	94617149	0.0217830640762737	+	.	gene_id "sraer114_gene_1203"; transcript_id "sraer114_gene_1203_tx_26"; exon_id "10_94615904_94617149_+"; exonnum "5"; txlen "1708";
10	sraer114_ss	exon	94615904	94617149	0.0209987178151229	+	.	gene_id "sraer114_gene_1203"; transcript_id "sraer114_gene_1203_tx_27"; exon_id "10_94615904_94617149_+"; exonnum "8"; txlen "1973";
10	sraer114_ss	exon	94615904	94617149	0.0209987178151229	+	.	gene_id "sraer114_gene_1203"; transcript_id "sraer114_gene_1203_tx_28"; exon_id "10_94615904_94617149_+"; exonnum "7"; txlen "1921";
10	sraer114_ss	exon	94615904	94617149	0.0162985132268822	+	.	gene_id "sraer114_gene_1203"; transcript_id "sraer114_gene_1203_tx_32"; exon_id "10_94615904_94617149_+"; exonnum "7"; txlen "2250";
10	sraer114_ss	exon	94615904	94617149	0.0162985132268822	+	.	gene_id "sraer114_gene_1203"; transcript_id "sraer114_gene_1203_tx_33"; exon_id "10_94615904_94617149_+"; exonnum "6"; txlen "2198";
10	sraer114_ss	exon	94615904	94617149	0.0139995665870966	+	.	gene_id "sraer114_gene_1203"; transcript_id "sraer114_gene_1203_tx_37"; exon_id "10_94615904_94617149_+"; exonnum "8"; txlen "2037";
10	sraer114_ss	exon	94615904	94617149	0.0139995665870966	+	.	gene_id "sraer114_gene_1203"; transcript_id "sraer114_gene_1203_tx_38"; exon_id "10_94615904_94617149_+"; exonnum "7"; txlen "1985";
10	sraer114_ss	exon	94615904	94617149	0.0108896763107405	+	.	gene_id "sraer114_gene_1203"; transcript_id "sraer114_gene_1203_tx_40"; exon_id "10_94615904_94617149_+"; exonnum "9"; txlen "2164";
10	sraer114_ss	exon	94615904	94617149	0.0108896763107405	+	.	gene_id "sraer114_gene_1203"; transcript_id "sraer114_gene_1203_tx_41"; exon_id "10_94615904_94617149_+"; exonnum "8"; txlen "2112";
10	sraer114_ss	exon	94615904	94617149	0.0108252301379762	+	.	gene_id "sraer114_gene_1203"; transcript_id "sraer114_gene_1203_tx_42"; exon_id "10_94615904_94617149_+"; exonnum "7"; txlen "1859";
10	sraer114_ss	exon	94615904	94617149	0.0108252301379762	+	.	gene_id "sraer114_gene_1203"; transcript_id "sraer114_gene_1203_tx_43"; exon_id "10_94615904_94617149_+"; exonnum "6"; txlen "1807";
10	sraer114_ss	exon	94615904	94617149	0.0101090415043824	+	.	gene_id "sraer114_gene_1203"; transcript_id "sraer114_gene_1203_tx_44"; exon_id "10_94615904_94617149_+"; exonnum "8"; txlen "1946";
10	sraer114_ss	exon	94615904	94617149	0.0101090415043824	+	.	gene_id "sraer114_gene_1203"; transcript_id "sraer114_gene_1203_tx_45"; exon_id "10_94615904_94617149_+"; exonnum "7"; txlen "1894";
10	sraer114_ss	exon	94615904	94617149	0.0072056208709046	+	.	gene_id "sraer114_gene_1203"; transcript_id "sraer114_gene_1203_tx_58"; exon_id "10_94615904_94617149_+"; exonnum "8"; txlen "2039";
10	sraer114_ss	exon	94615904	94617149	0.0072056208709046	+	.	gene_id "sraer114_gene_1203"; transcript_id "sraer114_gene_1203_tx_59"; exon_id "10_94615904_94617149_+"; exonnum "7"; txlen "1987";
10	sraer114_ss	exon	94615904	94617149	0.0069486405441636	+	.	gene_id "sraer114_gene_1203"; transcript_id "sraer114_gene_1203_tx_60"; exon_id "10_94615904_94617149_+"; exonnum "6"; txlen "2136";
10	sraer114_ss	exon	94615904	94617149	0.0069486405441636	+	.	gene_id "sraer114_gene_1203"; transcript_id "sraer114_gene_1203_tx_61"; exon_id "10_94615904_94617149_+"; exonnum "5"; txlen "2084";
10	sraer114_ss	exon	94615904	94617149	0.0069486405441636	+	.	gene_id "sraer114_gene_1203"; transcript_id "sraer114_gene_1203_tx_62"; exon_id "10_94615904_94617149_+"; exonnum "7"; txlen "1923";
10	sraer114_ss	exon	94615904	94617149	0.0069486405441636	+	.	gene_id "sraer114_gene_1203"; transcript_id "sraer114_gene_1203_tx_63"; exon_id "10_94615904_94617149_+"; exonnum "6"; txlen "1871";
10	sraer114_ss	exon	94615904	94617149	0.0017684204921428	+	.	gene_id "sraer114_gene_1203"; transcript_id "sraer114_gene_1203_tx_65"; exon_id "10_94615904_94617149_+"; exonnum "10"; txlen "2324";
10	sraer114_ss	exon	94615904	94617149	0.00169000073353637	+	.	gene_id "sraer114_gene_1203"; transcript_id "sraer114_gene_1203_tx_66"; exon_id "10_94615904_94617149_+"; exonnum "10"; txlen "2324";
10	sraer114_ss	exon	94615904	94617149	0.0714667408177131	+	.	gene_id "sraer114_gene_1203"; transcript_id "sraer114_gene_1203_tx_9"; exon_id "10_94615904_94617149_+"; exonnum "5"; txlen "2064";
10	sraer114_es	exon	94639573	94639643	0.0100280447903749	+	.	gene_id "sraer114_gene_1203"; transcript_id "sraer114_gene_1203_tx_46"; exon_id "10_94639573_94639643_+"; exonnum "1"; txlen "1287";
10	sraer114_mid	exon	94640107	94640287	0.0100280447903749	+	.	gene_id "sraer114_gene_1203"; transcript_id "sraer114_gene_1203_tx_46"; exon_id "10_94640107_94640287_+"; exonnum "2"; txlen "1287";
10	sraer114_ss	exon	94642745	94643779	0.0100280447903749	+	.	gene_id "sraer114_gene_1203"; transcript_id "sraer114_gene_1203_tx_46"; exon_id "10_94642745_94643779_+"; exonnum "3"; txlen "1287";
10	ensembl	exon	94662239	94662441	0	+	.	gene_id "ENSRNOG00000072262"; gene_version "1"; transcript_id "ENSRNOT00000139055"; transcript_version "1"; exon_number "1"; gene_source "ensembl"; gene_biotype "lncRNA"; transcript_source "ensembl"; transcript_biotype "lncRNA"; exon_id "ENSRNOE00000758367"; exon_version "1";
10	ensembl	transcript	94662239	94682104	0	+	.	gene_id "ENSRNOG00000072262"; gene_version "1"; transcript_id "ENSRNOT00000139055"; transcript_version "1"; gene_source "ensembl"; gene_biotype "lncRNA"; transcript_source "ensembl"; transcript_biotype "lncRNA";
10	ensembl	gene	94662239	94690778	0	+	.	gene_id "ENSRNOG00000072262"; gene_version "1"; gene_source "ensembl"; gene_biotype "lncRNA";
10	ensembl	exon	94669801	94669956	0	+	.	gene_id "ENSRNOG00000072262"; gene_version "1"; transcript_id "ENSRNOT00000126283"; transcript_version "1"; exon_number "1"; gene_source "ensembl"; gene_biotype "lncRNA"; transcript_source "ensembl"; transcript_biotype "lncRNA"; exon_id "ENSRNOE00000698813"; exon_version "1";
10	ensembl	transcript	94669801	94690778	0	+	.	gene_id "ENSRNOG00000072262"; gene_version "1"; transcript_id "ENSRNOT00000126283"; transcript_version "1"; gene_source "ensembl"; gene_biotype "lncRNA"; transcript_source "ensembl"; transcript_biotype "lncRNA";
10	ensembl	exon	94669807	94669956	0	+	.	gene_id "ENSRNOG00000072262"; gene_version "1"; transcript_id "ENSRNOT00000133318"; transcript_version "1"; exon_number "1"; gene_source "ensembl"; gene_biotype "lncRNA"; transcript_source "ensembl"; transcript_biotype "lncRNA"; exon_id "ENSRNOE00000818553"; exon_version "1";
10	ensembl	transcript	94669807	94677008	0	+	.	gene_id "ENSRNOG00000072262"; gene_version "1"; transcript_id "ENSRNOT00000133318"; transcript_version "1"; gene_source "ensembl"; gene_biotype "lncRNA"; transcript_source "ensembl"; transcript_biotype "lncRNA";
10	ensembl	exon	94669821	94670375	0	+	.	gene_id "ENSRNOG00000072262"; gene_version "1"; transcript_id "ENSRNOT00000172801"; transcript_version "1"; exon_number "1"; gene_source "ensembl"; gene_biotype "lncRNA"; transcript_source "ensembl"; transcript_biotype "lncRNA"; exon_id "ENSRNOE00000809368"; exon_version "1"; tag "Ensembl_canonical";
10	ensembl	transcript	94669821	94673061	0	+	.	gene_id "ENSRNOG00000072262"; gene_version "1"; transcript_id "ENSRNOT00000172801"; transcript_version "1"; gene_source "ensembl"; gene_biotype "lncRNA"; transcript_source "ensembl"; transcript_biotype "lncRNA"; tag "Ensembl_canonical";
10	ensembl	exon	94670786	94673061	0	+	.	gene_id "ENSRNOG00000072262"; gene_version "1"; transcript_id "ENSRNOT00000172801"; transcript_version "1"; exon_number "2"; gene_source "ensembl"; gene_biotype "lncRNA"; transcript_source "ensembl"; transcript_biotype "lncRNA"; exon_id "ENSRNOE00000698845"; exon_version "1"; tag "Ensembl_canonical";
10	ensembl	exon	94676599	94677008	0	+	.	gene_id "ENSRNOG00000072262"; gene_version "1"; transcript_id "ENSRNOT00000133318"; transcript_version "1"; exon_number "2"; gene_source "ensembl"; gene_biotype "lncRNA"; transcript_source "ensembl"; transcript_biotype "lncRNA"; exon_id "ENSRNOE00000782219"; exon_version "1";
10	ensembl	exon	94680516	94680945	0	+	.	gene_id "ENSRNOG00000072262"; gene_version "1"; transcript_id "ENSRNOT00000139055"; transcript_version "1"; exon_number "2"; gene_source "ensembl"; gene_biotype "lncRNA"; transcript_source "ensembl"; transcript_biotype "lncRNA"; exon_id "ENSRNOE00000792181"; exon_version "1";
10	ensembl	exon	94680516	94680945	0	+	.	gene_id "ENSRNOG00000072262"; gene_version "1"; transcript_id "ENSRNOT00000126283"; transcript_version "1"; exon_number "2"; gene_source "ensembl"; gene_biotype "lncRNA"; transcript_source "ensembl"; transcript_biotype "lncRNA"; exon_id "ENSRNOE00000792181"; exon_version "1";
10	ensembl	exon	94681912	94682104	0	+	.	gene_id "ENSRNOG00000072262"; gene_version "1"; transcript_id "ENSRNOT00000139055"; transcript_version "1"; exon_number "3"; gene_source "ensembl"; gene_biotype "lncRNA"; transcript_source "ensembl"; transcript_biotype "lncRNA"; exon_id "ENSRNOE00000708271"; exon_version "1";
10	ensembl	exon	94682307	94682387	0	+	.	gene_id "ENSRNOG00000072262"; gene_version "1"; transcript_id "ENSRNOT00000126283"; transcript_version "1"; exon_number "3"; gene_source "ensembl"; gene_biotype "lncRNA"; transcript_source "ensembl"; transcript_biotype "lncRNA"; exon_id "ENSRNOE00000786381"; exon_version "1";
10	ensembl	exon	94690734	94690778	0	+	.	gene_id "ENSRNOG00000072262"; gene_version "1"; transcript_id "ENSRNOT00000126283"; transcript_version "1"; exon_number "4"; gene_source "ensembl"; gene_biotype "lncRNA"; transcript_source "ensembl"; transcript_biotype "lncRNA"; exon_id "ENSRNOE00000742614"; exon_version "1";
10	sraer114_es	exon	94739275	94739484	1.46407291862281	+	.	gene_id "ENSRNOG00000072262"; transcript_id "ENSRNOG00000072262_tx_1"; exon_id "10_94739275_94739484_+"; exonnum "1"; txlen "1580";
10	sraer114_es	exon	94739275	94739484	0.144210017633351	+	.	gene_id "ENSRNOG00000072262"; transcript_id "ENSRNOG00000072262_tx_3"; exon_id "10_94739275_94739484_+"; exonnum "1"; txlen "980";
10	sraer114_es	exon	94739698	94739855	0.443020937611668	+	.	gene_id "ENSRNOG00000072262"; transcript_id "ENSRNOG00000072262_tx_2"; exon_id "10_94739698_94739855_+"; exonnum "1"; txlen "1532";
10	sraer114_es	exon	94739698	94739855	0.0987424812769859	+	.	gene_id "ENSRNOG00000072262"; transcript_id "ENSRNOG00000072262_tx_4"; exon_id "10_94739698_94739855_+"; exonnum "1"; txlen "932";
10	sraer114_mid	exon	94741840	94742037	0.443020937611668	+	.	gene_id "ENSRNOG00000072262"; transcript_id "ENSRNOG00000072262_tx_2"; exon_id "10_94741840_94742037_+"; exonnum "2"; txlen "1532";
10	sraer114_mid	exon	94741840	94742037	0.0987424812769859	+	.	gene_id "ENSRNOG00000072262"; transcript_id "ENSRNOG00000072262_tx_4"; exon_id "10_94741840_94742037_+"; exonnum "2"; txlen "932";
10	sraer114_mid	exon	94741844	94742037	1.46407291862281	+	.	gene_id "ENSRNOG00000072262"; transcript_id "ENSRNOG00000072262_tx_1"; exon_id "10_94741844_94742037_+"; exonnum "2"; txlen "1580";
10	sraer114_mid	exon	94741844	94742037	0.144210017633351	+	.	gene_id "ENSRNOG00000072262"; transcript_id "ENSRNOG00000072262_tx_3"; exon_id "10_94741844_94742037_+"; exonnum "2"; txlen "980";
10	sraer114_ss	exon	94742928	94744103	1.46407291862281	+	.	gene_id "ENSRNOG00000072262"; transcript_id "ENSRNOG00000072262_tx_1"; exon_id "10_94742928_94744103_+"; exonnum "3"; txlen "1580";
10	sraer114_ss	exon	94742928	94744103	0.443020937611668	+	.	gene_id "ENSRNOG00000072262"; transcript_id "ENSRNOG00000072262_tx_2"; exon_id "10_94742928_94744103_+"; exonnum "3"; txlen "1532";
10	sraer114_mid	exon	94743052	94743309	0.144210017633351	+	.	gene_id "ENSRNOG00000072262"; transcript_id "ENSRNOG00000072262_tx_3"; exon_id "10_94743052_94743309_+"; exonnum "3"; txlen "980";
10	sraer114_mid	exon	94743052	94743309	0.0987424812769859	+	.	gene_id "ENSRNOG00000072262"; transcript_id "ENSRNOG00000072262_tx_4"; exon_id "10_94743052_94743309_+"; exonnum "3"; txlen "932";
10	sraer114_mid	exon	94744765	94745082	0.144210017633351	+	.	gene_id "ENSRNOG00000072262"; transcript_id "ENSRNOG00000072262_tx_3"; exon_id "10_94744765_94745082_+"; exonnum "4"; txlen "980";
10	sraer114_mid	exon	94744765	94745082	0.0987424812769859	+	.	gene_id "ENSRNOG00000072262"; transcript_id "ENSRNOG00000072262_tx_4"; exon_id "10_94744765_94745082_+"; exonnum "4"; txlen "932";
10	ensembl	exon	94783546	94784806	0	+	.	gene_id "ENSRNOG00000087284"; gene_version "1"; transcript_id "ENSRNOT00000139878"; transcript_version "1"; exon_number "1"; gene_source "ensembl"; gene_biotype "lncRNA"; transcript_source "ensembl"; transcript_biotype "lncRNA"; exon_id "ENSRNOE00000705241"; exon_version "1"; tag "Ensembl_canonical";
10	ensembl	gene	94783546	94788645	0	+	.	gene_id "ENSRNOG00000087284"; gene_version "1"; gene_source "ensembl"; gene_biotype "lncRNA";
10	ensembl	transcript	94783546	94788645	0	+	.	gene_id "ENSRNOG00000087284"; gene_version "1"; transcript_id "ENSRNOT00000139878"; transcript_version "1"; gene_source "ensembl"; gene_biotype "lncRNA"; transcript_source "ensembl"; transcript_biotype "lncRNA"; tag "Ensembl_canonical";
10	ensembl	exon	94783896	94784806	0	+	.	gene_id "ENSRNOG00000087284"; gene_version "1"; transcript_id "ENSRNOT00000136547"; transcript_version "1"; exon_number "1"; gene_source "ensembl"; gene_biotype "lncRNA"; transcript_source "ensembl"; transcript_biotype "lncRNA"; exon_id "ENSRNOE00000735397"; exon_version "1";
10	ENSEMBL114_rn	exon	94783896	94784806	0.0309121032273749	+	.	gene_id "ENSRNOG00000087284"; transcript_id "ENSRNOG00000087284_tx_2"; exon_id "10_94783896_94784806_+"; exonnum "1"; txlen "1030";
10	ensembl	transcript	94783896	94788645	0	+	.	gene_id "ENSRNOG00000087284"; gene_version "1"; transcript_id "ENSRNOT00000136547"; transcript_version "1"; gene_source "ensembl"; gene_biotype "lncRNA"; transcript_source "ensembl"; transcript_biotype "lncRNA";
10	ensembl	exon	94783913	94784806	0	+	.	gene_id "ENSRNOG00000087284"; gene_version "1"; transcript_id "ENSRNOT00000150486"; transcript_version "1"; exon_number "1"; gene_source "ensembl"; gene_biotype "lncRNA"; transcript_source "ensembl"; transcript_biotype "lncRNA"; exon_id "ENSRNOE00000774963"; exon_version "1";
10	ensembl	transcript	94783913	94788645	0	+	.	gene_id "ENSRNOG00000087284"; gene_version "1"; transcript_id "ENSRNOT00000150486"; transcript_version "1"; gene_source "ensembl"; gene_biotype "lncRNA"; transcript_source "ensembl"; transcript_biotype "lncRNA";
10	ensembl	exon	94785108	94785328	0	+	.	gene_id "ENSRNOG00000087284"; gene_version "1"; transcript_id "ENSRNOT00000136547"; transcript_version "1"; exon_number "2"; gene_source "ensembl"; gene_biotype "lncRNA"; transcript_source "ensembl"; transcript_biotype "lncRNA"; exon_id "ENSRNOE00000743442"; exon_version "1";
10	ensembl	exon	94785108	94788645	0	+	.	gene_id "ENSRNOG00000087284"; gene_version "1"; transcript_id "ENSRNOT00000139878"; transcript_version "1"; exon_number "2"; gene_source "ensembl"; gene_biotype "lncRNA"; transcript_source "ensembl"; transcript_biotype "lncRNA"; exon_id "ENSRNOE00000741908"; exon_version "1"; tag "Ensembl_canonical";
10	ensembl	exon	94785774	94788645	0	+	.	gene_id "ENSRNOG00000087284"; gene_version "1"; transcript_id "ENSRNOT00000136547"; transcript_version "1"; exon_number "3"; gene_source "ensembl"; gene_biotype "lncRNA"; transcript_source "ensembl"; transcript_biotype "lncRNA"; exon_id "ENSRNOE00000774229"; exon_version "1";
10	sraer114_ss	exon	94786423	94786541	0.0309121032273749	+	.	gene_id "ENSRNOG00000087284"; transcript_id "ENSRNOG00000087284_tx_2"; exon_id "10_94786423_94786541_+"; exonnum "2"; txlen "1030";
10	ensembl	exon	94787747	94788077	0	+	.	gene_id "ENSRNOG00000087284"; gene_version "1"; transcript_id "ENSRNOT00000150486"; transcript_version "1"; exon_number "2"; gene_source "ensembl"; gene_biotype "lncRNA"; transcript_source "ensembl"; transcript_biotype "lncRNA"; exon_id "ENSRNOE00000815966"; exon_version "1";
10	ensembl	exon	94788376	94788645	0	+	.	gene_id "ENSRNOG00000087284"; gene_version "1"; transcript_id "ENSRNOT00000150486"; transcript_version "1"; exon_number "3"; gene_source "ensembl"; gene_biotype "lncRNA"; transcript_source "ensembl"; transcript_biotype "lncRNA"; exon_id "ENSRNOE00000718379"; exon_version "1";
10	ensembl	exon	94789476	94789877	0	+	.	gene_id "ENSRNOG00000073896"; gene_version "1"; transcript_id "ENSRNOT00000172330"; transcript_version "1"; exon_number "1"; gene_source "ensembl"; gene_biotype "lncRNA"; transcript_source "ensembl"; transcript_biotype "lncRNA"; exon_id "ENSRNOE00000672216"; exon_version "1";
10	ensembl	gene	94789476	94798345	0	+	.	gene_id "ENSRNOG00000073896"; gene_version "1"; gene_source "ensembl"; gene_biotype "lncRNA";
10	ensembl	transcript	94789476	94798345	0	+	.	gene_id "ENSRNOG00000073896"; gene_version "1"; transcript_id "ENSRNOT00000172330"; transcript_version "1"; gene_source "ensembl"; gene_biotype "lncRNA"; transcript_source "ensembl"; transcript_biotype "lncRNA";
10	ensembl	exon	94789568	94793289	0	+	.	gene_id "ENSRNOG00000073896"; gene_version "1"; transcript_id "ENSRNOT00000149111"; transcript_version "1"; exon_number "1"; gene_source "ensembl"; gene_biotype "lncRNA"; transcript_source "ensembl"; transcript_biotype "lncRNA"; exon_id "ENSRNOE00000795443"; exon_version "1"; tag "Ensembl_canonical";
10	ensembl	transcript	94789568	94796552	0	+	.	gene_id "ENSRNOG00000073896"; gene_version "1"; transcript_id "ENSRNOT00000149111"; transcript_version "1"; gene_source "ensembl"; gene_biotype "lncRNA"; transcript_source "ensembl"; transcript_biotype "lncRNA"; tag "Ensembl_canonical";
10	ensembl	exon	94789569	94789877	0	+	.	gene_id "ENSRNOG00000073896"; gene_version "1"; transcript_id "ENSRNOT00000145694"; transcript_version "1"; exon_number "1"; gene_source "ensembl"; gene_biotype "lncRNA"; transcript_source "ensembl"; transcript_biotype "lncRNA"; exon_id "ENSRNOE00000724792"; exon_version "1";
10	ensembl	transcript	94789569	94796527	0	+	.	gene_id "ENSRNOG00000073896"; gene_version "1"; transcript_id "ENSRNOT00000145694"; transcript_version "1"; gene_source "ensembl"; gene_biotype "lncRNA"; transcript_source "ensembl"; transcript_biotype "lncRNA";
10	ensembl	exon	94792269	94792520	0	+	.	gene_id "ENSRNOG00000073896"; gene_version "1"; transcript_id "ENSRNOT00000166755"; transcript_version "1"; exon_number "1"; gene_source "ensembl"; gene_biotype "lncRNA"; transcript_source "ensembl"; transcript_biotype "lncRNA"; exon_id "ENSRNOE00000811232"; exon_version "1";
10	ensembl	transcript	94792269	94796527	0	+	.	gene_id "ENSRNOG00000073896"; gene_version "1"; transcript_id "ENSRNOT00000166755"; transcript_version "1"; gene_source "ensembl"; gene_biotype "lncRNA"; transcript_source "ensembl"; transcript_biotype "lncRNA";
10	ensembl	exon	94792912	94793234	0	+	.	gene_id "ENSRNOG00000073896"; gene_version "1"; transcript_id "ENSRNOT00000122319"; transcript_version "1"; exon_number "1"; gene_source "ensembl"; gene_biotype "lncRNA"; transcript_source "ensembl"; transcript_biotype "lncRNA"; exon_id "ENSRNOE00000736464"; exon_version "1";
10	ensembl	transcript	94792912	94796674	0	+	.	gene_id "ENSRNOG00000073896"; gene_version "1"; transcript_id "ENSRNOT00000122319"; transcript_version "1"; gene_source "ensembl"; gene_biotype "lncRNA"; transcript_source "ensembl"; transcript_biotype "lncRNA";
10	ensembl	exon	94793235	94793289	0	+	.	gene_id "ENSRNOG00000073896"; gene_version "1"; transcript_id "ENSRNOT00000145694"; transcript_version "1"; exon_number "2"; gene_source "ensembl"; gene_biotype "lncRNA"; transcript_source "ensembl"; transcript_biotype "lncRNA"; exon_id "ENSRNOE00000676751"; exon_version "1";
10	ensembl	exon	94794038	94794190	0	+	.	gene_id "ENSRNOG00000073896"; gene_version "1"; transcript_id "ENSRNOT00000149111"; transcript_version "1"; exon_number "2"; gene_source "ensembl"; gene_biotype "lncRNA"; transcript_source "ensembl"; transcript_biotype "lncRNA"; exon_id "ENSRNOE00000737751"; exon_version "1"; tag "Ensembl_canonical";
```
